## Supplementary material for "Cell type diversity in a developing octopus brain": Supplementary Data 1.gtf (part 63 of 491)

```
NC_042998.1	Gnomon~FLAMseq	exon	198401113	198401195	.	-	.	gene_id "LOC115230959"; db_xref "GeneID:115230959"; gbkey "mRNA"; gene "LOC115230959"; ID ""; gene_name "LOC115230959"; transcript_id "FLAMseq_ext~XM_029801068.2"; product "folliculin-interacting protein 1, transcript variant X1"; exon_number "6"; model_evidence "Supporting evidence includes similarity to: 8 Proteins, and 100% coverage of the annotated genomic feature by RNAseq alignments, including 44 samples with support for all annotated introns";
NC_042998.1	Gnomon~FLAMseq	exon	198403828	198403893	.	-	.	gene_id "LOC115230959"; db_xref "GeneID:115230959"; gbkey "mRNA"; gene "LOC115230959"; ID ""; gene_name "LOC115230959"; transcript_id "FLAMseq_ext~XM_029801068.2"; product "folliculin-interacting protein 1, transcript variant X1"; exon_number "5"; model_evidence "Supporting evidence includes similarity to: 8 Proteins, and 100% coverage of the annotated genomic feature by RNAseq alignments, including 44 samples with support for all annotated introns";
NC_042998.1	Gnomon~FLAMseq	exon	198404780	198404880	.	-	.	gene_id "LOC115230959"; db_xref "GeneID:115230959"; gbkey "mRNA"; gene "LOC115230959"; ID ""; gene_name "LOC115230959"; transcript_id "FLAMseq_ext~XM_029801068.2"; product "folliculin-interacting protein 1, transcript variant X1"; exon_number "4"; model_evidence "Supporting evidence includes similarity to: 8 Proteins, and 100% coverage of the annotated genomic feature by RNAseq alignments, including 44 samples with support for all annotated introns";
NC_042998.1	Gnomon~FLAMseq	exon	198417357	198417419	.	-	.	gene_id "LOC115230959"; db_xref "GeneID:115230959"; gbkey "mRNA"; gene "LOC115230959"; ID ""; gene_name "LOC115230959"; transcript_id "FLAMseq_ext~XM_029801068.2"; product "folliculin-interacting protein 1, transcript variant X1"; exon_number "3"; model_evidence "Supporting evidence includes similarity to: 8 Proteins, and 100% coverage of the annotated genomic feature by RNAseq alignments, including 44 samples with support for all annotated introns";
NC_042998.1	Gnomon~FLAMseq	exon	198432065	198432188	.	-	.	gene_id "LOC115230959"; db_xref "GeneID:115230959"; gbkey "mRNA"; gene "LOC115230959"; ID ""; gene_name "LOC115230959"; transcript_id "FLAMseq_ext~XM_029801068.2"; product "folliculin-interacting protein 1, transcript variant X1"; exon_number "2"; model_evidence "Supporting evidence includes similarity to: 8 Proteins, and 100% coverage of the annotated genomic feature by RNAseq alignments, including 44 samples with support for all annotated introns";
NC_042998.1	Gnomon~FLAMseq	exon	198479935	198480341	.	-	.	gene_id "LOC115230959"; db_xref "GeneID:115230959"; gbkey "mRNA"; gene "LOC115230959"; ID ""; gene_name "LOC115230959"; transcript_id "FLAMseq_ext~XM_029801068.2"; product "folliculin-interacting protein 1, transcript variant X1"; exon_number "1"; model_evidence "Supporting evidence includes similarity to: 8 Proteins, and 100% coverage of the annotated genomic feature by RNAseq alignments, including 44 samples with support for all annotated introns";
NC_042998.1	Gnomon~FLAMseq	exon	198370010	198377870	.	-	.	gene_id "LOC115230959"; db_xref "GeneID:115230959"; gbkey "mRNA"; gene "LOC115230959"; ID ""; gene_name "LOC115230959"; transcript_id "FLAMseq_ext~XM_029801068.2"; product "folliculin-interacting protein 1"; exon_number "20"; model_evidence "Supporting evidence includes similarity to: 8 Proteins, and 100% coverage of the annotated genomic feature by RNAseq alignments"; three_prime_ext "7630";
NC_042998.1	Gnomon	transcript	198377640	198480341	.	-	.	gene_id "LOC115230959"; ID "XM_029801068.2"; gene_name "LOC115230959"; transcript_id "XM_029801068.2";
NC_042998.1	Gnomon	CDS	198377807	198377870	.	-	1	gene_id "LOC115230959"; db_xref "GeneID:115230959"; gbkey "CDS"; gene "LOC115230959"; ID ""; gene_name "LOC115230959"; transcript_id "XM_029801068.2"; product "folliculin-interacting protein 1 isoform X1"; protein_id "XP_029656928.1"; exon_number "20";
NC_042998.1	Gnomon	CDS	198378864	198378979	.	-	0	gene_id "LOC115230959"; db_xref "GeneID:115230959"; gbkey "CDS"; gene "LOC115230959"; ID ""; gene_name "LOC115230959"; transcript_id "XM_029801068.2"; product "folliculin-interacting protein 1 isoform X1"; protein_id "XP_029656928.1"; exon_number "19";
NC_042998.1	Gnomon	CDS	198381397	198381523	.	-	1	gene_id "LOC115230959"; db_xref "GeneID:115230959"; gbkey "CDS"; gene "LOC115230959"; ID ""; gene_name "LOC115230959"; transcript_id "XM_029801068.2"; product "folliculin-interacting protein 1 isoform X1"; protein_id "XP_029656928.1"; exon_number "18";
NC_042998.1	Gnomon	CDS	198382237	198382298	.	-	0	gene_id "LOC115230959"; db_xref "GeneID:115230959"; gbkey "CDS"; gene "LOC115230959"; ID ""; gene_name "LOC115230959"; transcript_id "XM_029801068.2"; product "folliculin-interacting protein 1 isoform X1"; protein_id "XP_029656928.1"; exon_number "17";
NC_042998.1	Gnomon	CDS	198384644	198384812	.	-	1	gene_id "LOC115230959"; db_xref "GeneID:115230959"; gbkey "CDS"; gene "LOC115230959"; ID ""; gene_name "LOC115230959"; transcript_id "XM_029801068.2"; product "folliculin-interacting protein 1 isoform X1"; protein_id "XP_029656928.1"; exon_number "16";
NC_042998.1	Gnomon	CDS	198386960	198387073	.	-	1	gene_id "LOC115230959"; db_xref "GeneID:115230959"; gbkey "CDS"; gene "LOC115230959"; ID ""; gene_name "LOC115230959"; transcript_id "XM_029801068.2"; product "folliculin-interacting protein 1 isoform X1"; protein_id "XP_029656928.1"; exon_number "15";
NC_042998.1	Gnomon	CDS	198390841	198391719	.	-	1	gene_id "LOC115230959"; db_xref "GeneID:115230959"; gbkey "CDS"; gene "LOC115230959"; ID ""; gene_name "LOC115230959"; transcript_id "XM_029801068.2"; product "folliculin-interacting protein 1 isoform X1"; protein_id "XP_029656928.1"; exon_number "14";
NC_042998.1	Gnomon	CDS	198392861	198392913	.	-	0	gene_id "LOC115230959"; db_xref "GeneID:115230959"; gbkey "CDS"; gene "LOC115230959"; ID ""; gene_name "LOC115230959"; transcript_id "XM_029801068.2"; product "folliculin-interacting protein 1 isoform X1"; protein_id "XP_029656928.1"; exon_number "13";
NC_042998.1	Gnomon	CDS	198393155	198393272	.	-	1	gene_id "LOC115230959"; db_xref "GeneID:115230959"; gbkey "CDS"; gene "LOC115230959"; ID ""; gene_name "LOC115230959"; transcript_id "XM_029801068.2"; product "folliculin-interacting protein 1 isoform X1"; protein_id "XP_029656928.1"; exon_number "12";
NC_042998.1	Gnomon	CDS	198394602	198394774	.	-	0	gene_id "LOC115230959"; db_xref "GeneID:115230959"; gbkey "CDS"; gene "LOC115230959"; ID ""; gene_name "LOC115230959"; transcript_id "XM_029801068.2"; product "folliculin-interacting protein 1 isoform X1"; protein_id "XP_029656928.1"; exon_number "11";
NC_042998.1	Gnomon	CDS	198396355	198396475	.	-	1	gene_id "LOC115230959"; db_xref "GeneID:115230959"; gbkey "CDS"; gene "LOC115230959"; ID ""; gene_name "LOC115230959"; transcript_id "XM_029801068.2"; product "folliculin-interacting protein 1 isoform X1"; protein_id "XP_029656928.1"; exon_number "10";
NC_042998.1	Gnomon	CDS	198396616	198396698	.	-	0	gene_id "LOC115230959"; db_xref "GeneID:115230959"; gbkey "CDS"; gene "LOC115230959"; ID ""; gene_name "LOC115230959"; transcript_id "XM_029801068.2"; product "folliculin-interacting protein 1 isoform X1"; protein_id "XP_029656928.1"; exon_number "9";
NC_042998.1	Gnomon	CDS	198397803	198397957	.	-	2	gene_id "LOC115230959"; db_xref "GeneID:115230959"; gbkey "CDS"; gene "LOC115230959"; ID ""; gene_name "LOC115230959"; transcript_id "XM_029801068.2"; product "folliculin-interacting protein 1 isoform X1"; protein_id "XP_029656928.1"; exon_number "8";
NC_042998.1	Gnomon	CDS	198399707	198399775	.	-	2	gene_id "LOC115230959"; db_xref "GeneID:115230959"; gbkey "CDS"; gene "LOC115230959"; ID ""; gene_name "LOC115230959"; transcript_id "XM_029801068.2"; product "folliculin-interacting protein 1 isoform X1"; protein_id "XP_029656928.1"; exon_number "7";
NC_042998.1	Gnomon	CDS	198401113	198401195	.	-	1	gene_id "LOC115230959"; db_xref "GeneID:115230959"; gbkey "CDS"; gene "LOC115230959"; ID ""; gene_name "LOC115230959"; transcript_id "XM_029801068.2"; product "folliculin-interacting protein 1 isoform X1"; protein_id "XP_029656928.1"; exon_number "6";
NC_042998.1	Gnomon	CDS	198403828	198403893	.	-	1	gene_id "LOC115230959"; db_xref "GeneID:115230959"; gbkey "CDS"; gene "LOC115230959"; ID ""; gene_name "LOC115230959"; transcript_id "XM_029801068.2"; product "folliculin-interacting protein 1 isoform X1"; protein_id "XP_029656928.1"; exon_number "5";
NC_042998.1	Gnomon	CDS	198404780	198404880	.	-	0	gene_id "LOC115230959"; db_xref "GeneID:115230959"; gbkey "CDS"; gene "LOC115230959"; ID ""; gene_name "LOC115230959"; transcript_id "XM_029801068.2"; product "folliculin-interacting protein 1 isoform X1"; protein_id "XP_029656928.1"; exon_number "4";
NC_042998.1	Gnomon	CDS	198417357	198417419	.	-	0	gene_id "LOC115230959"; db_xref "GeneID:115230959"; gbkey "CDS"; gene "LOC115230959"; ID ""; gene_name "LOC115230959"; transcript_id "XM_029801068.2"; product "folliculin-interacting protein 1 isoform X1"; protein_id "XP_029656928.1"; exon_number "3";
NC_042998.1	Gnomon	CDS	198432065	198432188	.	-	1	gene_id "LOC115230959"; db_xref "GeneID:115230959"; gbkey "CDS"; gene "LOC115230959"; ID ""; gene_name "LOC115230959"; transcript_id "XM_029801068.2"; product "folliculin-interacting protein 1 isoform X1"; protein_id "XP_029656928.1"; exon_number "2";
NC_042998.1	Gnomon	CDS	198479935	198480017	.	-	0	gene_id "LOC115230959"; db_xref "GeneID:115230959"; gbkey "CDS"; gene "LOC115230959"; ID ""; gene_name "LOC115230959"; transcript_id "XM_029801068.2"; product "folliculin-interacting protein 1 isoform X1"; protein_id "XP_029656928.1"; exon_number "1";
NC_042998.1	Gnomon	exon	198377640	198377870	.	-	.	gene_id "LOC115230959"; db_xref "GeneID:115230959"; gbkey "mRNA"; gene "LOC115230959"; ID ""; gene_name "LOC115230959"; transcript_id "XM_029801068.2"; product "folliculin-interacting protein 1, transcript variant X1"; exon_number "20"; model_evidence "Supporting evidence includes similarity to: 8 Proteins, and 100% coverage of the annotated genomic feature by RNAseq alignments, including 44 samples with support for all annotated introns";
NC_042998.1	Gnomon	exon	198378864	198378979	.	-	.	gene_id "LOC115230959"; db_xref "GeneID:115230959"; gbkey "mRNA"; gene "LOC115230959"; ID ""; gene_name "LOC115230959"; transcript_id "XM_029801068.2"; product "folliculin-interacting protein 1, transcript variant X1"; exon_number "19"; model_evidence "Supporting evidence includes similarity to: 8 Proteins, and 100% coverage of the annotated genomic feature by RNAseq alignments, including 44 samples with support for all annotated introns";
NC_042998.1	Gnomon	exon	198381397	198381523	.	-	.	gene_id "LOC115230959"; db_xref "GeneID:115230959"; gbkey "mRNA"; gene "LOC115230959"; ID ""; gene_name "LOC115230959"; transcript_id "XM_029801068.2"; product "folliculin-interacting protein 1, transcript variant X1"; exon_number "18"; model_evidence "Supporting evidence includes similarity to: 8 Proteins, and 100% coverage of the annotated genomic feature by RNAseq alignments, including 44 samples with support for all annotated introns";
NC_042998.1	Gnomon	exon	198382237	198382298	.	-	.	gene_id "LOC115230959"; db_xref "GeneID:115230959"; gbkey "mRNA"; gene "LOC115230959"; ID ""; gene_name "LOC115230959"; transcript_id "XM_029801068.2"; product "folliculin-interacting protein 1, transcript variant X1"; exon_number "17"; model_evidence "Supporting evidence includes similarity to: 8 Proteins, and 100% coverage of the annotated genomic feature by RNAseq alignments, including 44 samples with support for all annotated introns";
NC_042998.1	Gnomon	exon	198384644	198384812	.	-	.	gene_id "LOC115230959"; db_xref "GeneID:115230959"; gbkey "mRNA"; gene "LOC115230959"; ID ""; gene_name "LOC115230959"; transcript_id "XM_029801068.2"; product "folliculin-interacting protein 1, transcript variant X1"; exon_number "16"; model_evidence "Supporting evidence includes similarity to: 8 Proteins, and 100% coverage of the annotated genomic feature by RNAseq alignments, including 44 samples with support for all annotated introns";
NC_042998.1	Gnomon	exon	198386960	198387073	.	-	.	gene_id "LOC115230959"; db_xref "GeneID:115230959"; gbkey "mRNA"; gene "LOC115230959"; ID ""; gene_name "LOC115230959"; transcript_id "XM_029801068.2"; product "folliculin-interacting protein 1, transcript variant X1"; exon_number "15"; model_evidence "Supporting evidence includes similarity to: 8 Proteins, and 100% coverage of the annotated genomic feature by RNAseq alignments, including 44 samples with support for all annotated introns";
NC_042998.1	Gnomon	exon	198390841	198391719	.	-	.	gene_id "LOC115230959"; db_xref "GeneID:115230959"; gbkey "mRNA"; gene "LOC115230959"; ID ""; gene_name "LOC115230959"; transcript_id "XM_029801068.2"; product "folliculin-interacting protein 1, transcript variant X1"; exon_number "14"; model_evidence "Supporting evidence includes similarity to: 8 Proteins, and 100% coverage of the annotated genomic feature by RNAseq alignments, including 44 samples with support for all annotated introns";
NC_042998.1	Gnomon	exon	198392861	198392913	.	-	.	gene_id "LOC115230959"; db_xref "GeneID:115230959"; gbkey "mRNA"; gene "LOC115230959"; ID ""; gene_name "LOC115230959"; transcript_id "XM_029801068.2"; product "folliculin-interacting protein 1, transcript variant X1"; exon_number "13"; model_evidence "Supporting evidence includes similarity to: 8 Proteins, and 100% coverage of the annotated genomic feature by RNAseq alignments, including 44 samples with support for all annotated introns";
NC_042998.1	Gnomon	exon	198393155	198393272	.	-	.	gene_id "LOC115230959"; db_xref "GeneID:115230959"; gbkey "mRNA"; gene "LOC115230959"; ID ""; gene_name "LOC115230959"; transcript_id "XM_029801068.2"; product "folliculin-interacting protein 1, transcript variant X1"; exon_number "12"; model_evidence "Supporting evidence includes similarity to: 8 Proteins, and 100% coverage of the annotated genomic feature by RNAseq alignments, including 44 samples with support for all annotated introns";
NC_042998.1	Gnomon	exon	198394602	198394774	.	-	.	gene_id "LOC115230959"; db_xref "GeneID:115230959"; gbkey "mRNA"; gene "LOC115230959"; ID ""; gene_name "LOC115230959"; transcript_id "XM_029801068.2"; product "folliculin-interacting protein 1, transcript variant X1"; exon_number "11"; model_evidence "Supporting evidence includes similarity to: 8 Proteins, and 100% coverage of the annotated genomic feature by RNAseq alignments, including 44 samples with support for all annotated introns";
NC_042998.1	Gnomon	exon	198396355	198396475	.	-	.	gene_id "LOC115230959"; db_xref "GeneID:115230959"; gbkey "mRNA"; gene "LOC115230959"; ID ""; gene_name "LOC115230959"; transcript_id "XM_029801068.2"; product "folliculin-interacting protein 1, transcript variant X1"; exon_number "10"; model_evidence "Supporting evidence includes similarity to: 8 Proteins, and 100% coverage of the annotated genomic feature by RNAseq alignments, including 44 samples with support for all annotated introns";
NC_042998.1	Gnomon	exon	198396616	198396698	.	-	.	gene_id "LOC115230959"; db_xref "GeneID:115230959"; gbkey "mRNA"; gene "LOC115230959"; ID ""; gene_name "LOC115230959"; transcript_id "XM_029801068.2"; product "folliculin-interacting protein 1, transcript variant X1"; exon_number "9"; model_evidence "Supporting evidence includes similarity to: 8 Proteins, and 100% coverage of the annotated genomic feature by RNAseq alignments, including 44 samples with support for all annotated introns";
NC_042998.1	Gnomon	exon	198397803	198397957	.	-	.	gene_id "LOC115230959"; db_xref "GeneID:115230959"; gbkey "mRNA"; gene "LOC115230959"; ID ""; gene_name "LOC115230959"; transcript_id "XM_029801068.2"; product "folliculin-interacting protein 1, transcript variant X1"; exon_number "8"; model_evidence "Supporting evidence includes similarity to: 8 Proteins, and 100% coverage of the annotated genomic feature by RNAseq alignments, including 44 samples with support for all annotated introns";
NC_042998.1	Gnomon	exon	198399707	198399775	.	-	.	gene_id "LOC115230959"; db_xref "GeneID:115230959"; gbkey "mRNA"; gene "LOC115230959"; ID ""; gene_name "LOC115230959"; transcript_id "XM_029801068.2"; product "folliculin-interacting protein 1, transcript variant X1"; exon_number "7"; model_evidence "Supporting evidence includes similarity to: 8 Proteins, and 100% coverage of the annotated genomic feature by RNAseq alignments, including 44 samples with support for all annotated introns";
NC_042998.1	Gnomon	exon	198401113	198401195	.	-	.	gene_id "LOC115230959"; db_xref "GeneID:115230959"; gbkey "mRNA"; gene "LOC115230959"; ID ""; gene_name "LOC115230959"; transcript_id "XM_029801068.2"; product "folliculin-interacting protein 1, transcript variant X1"; exon_number "6"; model_evidence "Supporting evidence includes similarity to: 8 Proteins, and 100% coverage of the annotated genomic feature by RNAseq alignments, including 44 samples with support for all annotated introns";
NC_042998.1	Gnomon	exon	198403828	198403893	.	-	.	gene_id "LOC115230959"; db_xref "GeneID:115230959"; gbkey "mRNA"; gene "LOC115230959"; ID ""; gene_name "LOC115230959"; transcript_id "XM_029801068.2"; product "folliculin-interacting protein 1, transcript variant X1"; exon_number "5"; model_evidence "Supporting evidence includes similarity to: 8 Proteins, and 100% coverage of the annotated genomic feature by RNAseq alignments, including 44 samples with support for all annotated introns";
NC_042998.1	Gnomon	exon	198404780	198404880	.	-	.	gene_id "LOC115230959"; db_xref "GeneID:115230959"; gbkey "mRNA"; gene "LOC115230959"; ID ""; gene_name "LOC115230959"; transcript_id "XM_029801068.2"; product "folliculin-interacting protein 1, transcript variant X1"; exon_number "4"; model_evidence "Supporting evidence includes similarity to: 8 Proteins, and 100% coverage of the annotated genomic feature by RNAseq alignments, including 44 samples with support for all annotated introns";
NC_042998.1	Gnomon	exon	198417357	198417419	.	-	.	gene_id "LOC115230959"; db_xref "GeneID:115230959"; gbkey "mRNA"; gene "LOC115230959"; ID ""; gene_name "LOC115230959"; transcript_id "XM_029801068.2"; product "folliculin-interacting protein 1, transcript variant X1"; exon_number "3"; model_evidence "Supporting evidence includes similarity to: 8 Proteins, and 100% coverage of the annotated genomic feature by RNAseq alignments, including 44 samples with support for all annotated introns";
NC_042998.1	Gnomon	exon	198432065	198432188	.	-	.	gene_id "LOC115230959"; db_xref "GeneID:115230959"; gbkey "mRNA"; gene "LOC115230959"; ID ""; gene_name "LOC115230959"; transcript_id "XM_029801068.2"; product "folliculin-interacting protein 1, transcript variant X1"; exon_number "2"; model_evidence "Supporting evidence includes similarity to: 8 Proteins, and 100% coverage of the annotated genomic feature by RNAseq alignments, including 44 samples with support for all annotated introns";
NC_042998.1	Gnomon	exon	198479935	198480341	.	-	.	gene_id "LOC115230959"; db_xref "GeneID:115230959"; gbkey "mRNA"; gene "LOC115230959"; ID ""; gene_name "LOC115230959"; transcript_id "XM_029801068.2"; product "folliculin-interacting protein 1, transcript variant X1"; exon_number "1"; model_evidence "Supporting evidence includes similarity to: 8 Proteins, and 100% coverage of the annotated genomic feature by RNAseq alignments, including 44 samples with support for all annotated introns";
NC_042998.1	Gnomon	start_codon	198480015	198480017	.	-	0	gene_id "LOC115230959"; db_xref "GeneID:115230959"; gbkey "CDS"; gene "LOC115230959"; ID ""; gene_name "LOC115230959"; transcript_id "XM_029801068.2"; product "folliculin-interacting protein 1 isoform X1"; protein_id "XP_029656928.1"; exon_number "1";
NC_042998.1	Gnomon	stop_codon	198377804	198377806	.	-	0	gene_id "LOC115230959"; db_xref "GeneID:115230959"; gbkey "CDS"; gene "LOC115230959"; ID ""; gene_name "LOC115230959"; transcript_id "XM_029801068.2"; product "folliculin-interacting protein 1 isoform X1"; protein_id "XP_029656928.1"; exon_number "20";
NC_042998.1	Gnomon	transcript	198377640	198480341	.	-	.	gene_id "LOC115230959"; ID "XM_029801071.2"; gene_name "LOC115230959"; transcript_id "XM_029801071.2";
NC_042998.1	Gnomon	CDS	198377807	198377870	.	-	1	gene_id "LOC115230959"; db_xref "GeneID:115230959"; gbkey "CDS"; gene "LOC115230959"; ID ""; gene_name "LOC115230959"; transcript_id "XM_029801071.2"; product "folliculin-interacting protein 1 isoform X2"; protein_id "XP_029656931.1"; exon_number "19";
NC_042998.1	Gnomon	CDS	198378864	198378979	.	-	0	gene_id "LOC115230959"; db_xref "GeneID:115230959"; gbkey "CDS"; gene "LOC115230959"; ID ""; gene_name "LOC115230959"; transcript_id "XM_029801071.2"; product "folliculin-interacting protein 1 isoform X2"; protein_id "XP_029656931.1"; exon_number "18";
NC_042998.1	Gnomon	CDS	198381397	198381523	.	-	1	gene_id "LOC115230959"; db_xref "GeneID:115230959"; gbkey "CDS"; gene "LOC115230959"; ID ""; gene_name "LOC115230959"; transcript_id "XM_029801071.2"; product "folliculin-interacting protein 1 isoform X2"; protein_id "XP_029656931.1"; exon_number "17";
NC_042998.1	Gnomon	CDS	198382237	198382298	.	-	0	gene_id "LOC115230959"; db_xref "GeneID:115230959"; gbkey "CDS"; gene "LOC115230959"; ID ""; gene_name "LOC115230959"; transcript_id "XM_029801071.2"; product "folliculin-interacting protein 1 isoform X2"; protein_id "XP_029656931.1"; exon_number "16";
NC_042998.1	Gnomon	CDS	198384644	198384812	.	-	1	gene_id "LOC115230959"; db_xref "GeneID:115230959"; gbkey "CDS"; gene "LOC115230959"; ID ""; gene_name "LOC115230959"; transcript_id "XM_029801071.2"; product "folliculin-interacting protein 1 isoform X2"; protein_id "XP_029656931.1"; exon_number "15";
NC_042998.1	Gnomon	CDS	198386960	198387073	.	-	1	gene_id "LOC115230959"; db_xref "GeneID:115230959"; gbkey "CDS"; gene "LOC115230959"; ID ""; gene_name "LOC115230959"; transcript_id "XM_029801071.2"; product "folliculin-interacting protein 1 isoform X2"; protein_id "XP_029656931.1"; exon_number "14";
NC_042998.1	Gnomon	CDS	198390841	198391719	.	-	1	gene_id "LOC115230959"; db_xref "GeneID:115230959"; gbkey "CDS"; gene "LOC115230959"; ID ""; gene_name "LOC115230959"; transcript_id "XM_029801071.2"; product "folliculin-interacting protein 1 isoform X2"; protein_id "XP_029656931.1"; exon_number "13";
NC_042998.1	Gnomon	CDS	198392861	198392913	.	-	0	gene_id "LOC115230959"; db_xref "GeneID:115230959"; gbkey "CDS"; gene "LOC115230959"; ID ""; gene_name "LOC115230959"; transcript_id "XM_029801071.2"; product "folliculin-interacting protein 1 isoform X2"; protein_id "XP_029656931.1"; exon_number "12";
NC_042998.1	Gnomon	CDS	198393155	198393272	.	-	1	gene_id "LOC115230959"; db_xref "GeneID:115230959"; gbkey "CDS"; gene "LOC115230959"; ID ""; gene_name "LOC115230959"; transcript_id "XM_029801071.2"; product "folliculin-interacting protein 1 isoform X2"; protein_id "XP_029656931.1"; exon_number "11";
NC_042998.1	Gnomon	CDS	198394602	198394774	.	-	0	gene_id "LOC115230959"; db_xref "GeneID:115230959"; gbkey "CDS"; gene "LOC115230959"; ID ""; gene_name "LOC115230959"; transcript_id "XM_029801071.2"; product "folliculin-interacting protein 1 isoform X2"; protein_id "XP_029656931.1"; exon_number "10";
NC_042998.1	Gnomon	CDS	198396355	198396475	.	-	1	gene_id "LOC115230959"; db_xref "GeneID:115230959"; gbkey "CDS"; gene "LOC115230959"; ID ""; gene_name "LOC115230959"; transcript_id "XM_029801071.2"; product "folliculin-interacting protein 1 isoform X2"; protein_id "XP_029656931.1"; exon_number "9";
NC_042998.1	Gnomon	CDS	198396616	198396698	.	-	0	gene_id "LOC115230959"; db_xref "GeneID:115230959"; gbkey "CDS"; gene "LOC115230959"; ID ""; gene_name "LOC115230959"; transcript_id "XM_029801071.2"; product "folliculin-interacting protein 1 isoform X2"; protein_id "XP_029656931.1"; exon_number "8";
NC_042998.1	Gnomon	CDS	198397803	198397957	.	-	2	gene_id "LOC115230959"; db_xref "GeneID:115230959"; gbkey "CDS"; gene "LOC115230959"; ID ""; gene_name "LOC115230959"; transcript_id "XM_029801071.2"; product "folliculin-interacting protein 1 isoform X2"; protein_id "XP_029656931.1"; exon_number "7";
NC_042998.1	Gnomon	CDS	198399707	198399775	.	-	2	gene_id "LOC115230959"; db_xref "GeneID:115230959"; gbkey "CDS"; gene "LOC115230959"; ID ""; gene_name "LOC115230959"; transcript_id "XM_029801071.2"; product "folliculin-interacting protein 1 isoform X2"; protein_id "XP_029656931.1"; exon_number "6";
NC_042998.1	Gnomon	CDS	198401113	198401195	.	-	1	gene_id "LOC115230959"; db_xref "GeneID:115230959"; gbkey "CDS"; gene "LOC115230959"; ID ""; gene_name "LOC115230959"; transcript_id "XM_029801071.2"; product "folliculin-interacting protein 1 isoform X2"; protein_id "XP_029656931.1"; exon_number "5";
NC_042998.1	Gnomon	CDS	198403828	198403893	.	-	1	gene_id "LOC115230959"; db_xref "GeneID:115230959"; gbkey "CDS"; gene "LOC115230959"; ID ""; gene_name "LOC115230959"; transcript_id "XM_029801071.2"; product "folliculin-interacting protein 1 isoform X2"; protein_id "XP_029656931.1"; exon_number "4";
NC_042998.1	Gnomon	CDS	198404780	198404880	.	-	0	gene_id "LOC115230959"; db_xref "GeneID:115230959"; gbkey "CDS"; gene "LOC115230959"; ID ""; gene_name "LOC115230959"; transcript_id "XM_029801071.2"; product "folliculin-interacting protein 1 isoform X2"; protein_id "XP_029656931.1"; exon_number "3";
NC_042998.1	Gnomon	CDS	198432065	198432188	.	-	1	gene_id "LOC115230959"; db_xref "GeneID:115230959"; gbkey "CDS"; gene "LOC115230959"; ID ""; gene_name "LOC115230959"; transcript_id "XM_029801071.2"; product "folliculin-interacting protein 1 isoform X2"; protein_id "XP_029656931.1"; exon_number "2";
NC_042998.1	Gnomon	CDS	198479935	198480017	.	-	0	gene_id "LOC115230959"; db_xref "GeneID:115230959"; gbkey "CDS"; gene "LOC115230959"; ID ""; gene_name "LOC115230959"; transcript_id "XM_029801071.2"; product "folliculin-interacting protein 1 isoform X2"; protein_id "XP_029656931.1"; exon_number "1";
NC_042998.1	Gnomon	exon	198377640	198377870	.	-	.	gene_id "LOC115230959"; db_xref "GeneID:115230959"; gbkey "mRNA"; gene "LOC115230959"; ID ""; gene_name "LOC115230959"; transcript_id "XM_029801071.2"; product "folliculin-interacting protein 1, transcript variant X2"; exon_number "19"; model_evidence "Supporting evidence includes similarity to: 8 Proteins, and 100% coverage of the annotated genomic feature by RNAseq alignments, including 38 samples with support for all annotated introns";
NC_042998.1	Gnomon	exon	198378864	198378979	.	-	.	gene_id "LOC115230959"; db_xref "GeneID:115230959"; gbkey "mRNA"; gene "LOC115230959"; ID ""; gene_name "LOC115230959"; transcript_id "XM_029801071.2"; product "folliculin-interacting protein 1, transcript variant X2"; exon_number "18"; model_evidence "Supporting evidence includes similarity to: 8 Proteins, and 100% coverage of the annotated genomic feature by RNAseq alignments, including 38 samples with support for all annotated introns";
NC_042998.1	Gnomon	exon	198381397	198381523	.	-	.	gene_id "LOC115230959"; db_xref "GeneID:115230959"; gbkey "mRNA"; gene "LOC115230959"; ID ""; gene_name "LOC115230959"; transcript_id "XM_029801071.2"; product "folliculin-interacting protein 1, transcript variant X2"; exon_number "17"; model_evidence "Supporting evidence includes similarity to: 8 Proteins, and 100% coverage of the annotated genomic feature by RNAseq alignments, including 38 samples with support for all annotated introns";
NC_042998.1	Gnomon	exon	198382237	198382298	.	-	.	gene_id "LOC115230959"; db_xref "GeneID:115230959"; gbkey "mRNA"; gene "LOC115230959"; ID ""; gene_name "LOC115230959"; transcript_id "XM_029801071.2"; product "folliculin-interacting protein 1, transcript variant X2"; exon_number "16"; model_evidence "Supporting evidence includes similarity to: 8 Proteins, and 100% coverage of the annotated genomic feature by RNAseq alignments, including 38 samples with support for all annotated introns";
NC_042998.1	Gnomon	exon	198384644	198384812	.	-	.	gene_id "LOC115230959"; db_xref "GeneID:115230959"; gbkey "mRNA"; gene "LOC115230959"; ID ""; gene_name "LOC115230959"; transcript_id "XM_029801071.2"; product "folliculin-interacting protein 1, transcript variant X2"; exon_number "15"; model_evidence "Supporting evidence includes similarity to: 8 Proteins, and 100% coverage of the annotated genomic feature by RNAseq alignments, including 38 samples with support for all annotated introns";
NC_042998.1	Gnomon	exon	198386960	198387073	.	-	.	gene_id "LOC115230959"; db_xref "GeneID:115230959"; gbkey "mRNA"; gene "LOC115230959"; ID ""; gene_name "LOC115230959"; transcript_id "XM_029801071.2"; product "folliculin-interacting protein 1, transcript variant X2"; exon_number "14"; model_evidence "Supporting evidence includes similarity to: 8 Proteins, and 100% coverage of the annotated genomic feature by RNAseq alignments, including 38 samples with support for all annotated introns";
NC_042998.1	Gnomon	exon	198390841	198391719	.	-	.	gene_id "LOC115230959"; db_xref "GeneID:115230959"; gbkey "mRNA"; gene "LOC115230959"; ID ""; gene_name "LOC115230959"; transcript_id "XM_029801071.2"; product "folliculin-interacting protein 1, transcript variant X2"; exon_number "13"; model_evidence "Supporting evidence includes similarity to: 8 Proteins, and 100% coverage of the annotated genomic feature by RNAseq alignments, including 38 samples with support for all annotated introns";
NC_042998.1	Gnomon	exon	198392861	198392913	.	-	.	gene_id "LOC115230959"; db_xref "GeneID:115230959"; gbkey "mRNA"; gene "LOC115230959"; ID ""; gene_name "LOC115230959"; transcript_id "XM_029801071.2"; product "folliculin-interacting protein 1, transcript variant X2"; exon_number "12"; model_evidence "Supporting evidence includes similarity to: 8 Proteins, and 100% coverage of the annotated genomic feature by RNAseq alignments, including 38 samples with support for all annotated introns";
NC_042998.1	Gnomon	exon	198393155	198393272	.	-	.	gene_id "LOC115230959"; db_xref "GeneID:115230959"; gbkey "mRNA"; gene "LOC115230959"; ID ""; gene_name "LOC115230959"; transcript_id "XM_029801071.2"; product "folliculin-interacting protein 1, transcript variant X2"; exon_number "11"; model_evidence "Supporting evidence includes similarity to: 8 Proteins, and 100% coverage of the annotated genomic feature by RNAseq alignments, including 38 samples with support for all annotated introns";
NC_042998.1	Gnomon	exon	198394602	198394774	.	-	.	gene_id "LOC115230959"; db_xref "GeneID:115230959"; gbkey "mRNA"; gene "LOC115230959"; ID ""; gene_name "LOC115230959"; transcript_id "XM_029801071.2"; product "folliculin-interacting protein 1, transcript variant X2"; exon_number "10"; model_evidence "Supporting evidence includes similarity to: 8 Proteins, and 100% coverage of the annotated genomic feature by RNAseq alignments, including 38 samples with support for all annotated introns";
NC_042998.1	Gnomon	exon	198396355	198396475	.	-	.	gene_id "LOC115230959"; db_xref "GeneID:115230959"; gbkey "mRNA"; gene "LOC115230959"; ID ""; gene_name "LOC115230959"; transcript_id "XM_029801071.2"; product "folliculin-interacting protein 1, transcript variant X2"; exon_number "9"; model_evidence "Supporting evidence includes similarity to: 8 Proteins, and 100% coverage of the annotated genomic feature by RNAseq alignments, including 38 samples with support for all annotated introns";
NC_042998.1	Gnomon	exon	198396616	198396698	.	-	.	gene_id "LOC115230959"; db_xref "GeneID:115230959"; gbkey "mRNA"; gene "LOC115230959"; ID ""; gene_name "LOC115230959"; transcript_id "XM_029801071.2"; product "folliculin-interacting protein 1, transcript variant X2"; exon_number "8"; model_evidence "Supporting evidence includes similarity to: 8 Proteins, and 100% coverage of the annotated genomic feature by RNAseq alignments, including 38 samples with support for all annotated introns";
NC_042998.1	Gnomon	exon	198397803	198397957	.	-	.	gene_id "LOC115230959"; db_xref "GeneID:115230959"; gbkey "mRNA"; gene "LOC115230959"; ID ""; gene_name "LOC115230959"; transcript_id "XM_029801071.2"; product "folliculin-interacting protein 1, transcript variant X2"; exon_number "7"; model_evidence "Supporting evidence includes similarity to: 8 Proteins, and 100% coverage of the annotated genomic feature by RNAseq alignments, including 38 samples with support for all annotated introns";
NC_042998.1	Gnomon	exon	198399707	198399775	.	-	.	gene_id "LOC115230959"; db_xref "GeneID:115230959"; gbkey "mRNA"; gene "LOC115230959"; ID ""; gene_name "LOC115230959"; transcript_id "XM_029801071.2"; product "folliculin-interacting protein 1, transcript variant X2"; exon_number "6"; model_evidence "Supporting evidence includes similarity to: 8 Proteins, and 100% coverage of the annotated genomic feature by RNAseq alignments, including 38 samples with support for all annotated introns";
NC_042998.1	Gnomon	exon	198401113	198401195	.	-	.	gene_id "LOC115230959"; db_xref "GeneID:115230959"; gbkey "mRNA"; gene "LOC115230959"; ID ""; gene_name "LOC115230959"; transcript_id "XM_029801071.2"; product "folliculin-interacting protein 1, transcript variant X2"; exon_number "5"; model_evidence "Supporting evidence includes similarity to: 8 Proteins, and 100% coverage of the annotated genomic feature by RNAseq alignments, including 38 samples with support for all annotated introns";
NC_042998.1	Gnomon	exon	198403828	198403893	.	-	.	gene_id "LOC115230959"; db_xref "GeneID:115230959"; gbkey "mRNA"; gene "LOC115230959"; ID ""; gene_name "LOC115230959"; transcript_id "XM_029801071.2"; product "folliculin-interacting protein 1, transcript variant X2"; exon_number "4"; model_evidence "Supporting evidence includes similarity to: 8 Proteins, and 100% coverage of the annotated genomic feature by RNAseq alignments, including 38 samples with support for all annotated introns";
NC_042998.1	Gnomon	exon	198404780	198404880	.	-	.	gene_id "LOC115230959"; db_xref "GeneID:115230959"; gbkey "mRNA"; gene "LOC115230959"; ID ""; gene_name "LOC115230959"; transcript_id "XM_029801071.2"; product "folliculin-interacting protein 1, transcript variant X2"; exon_number "3"; model_evidence "Supporting evidence includes similarity to: 8 Proteins, and 100% coverage of the annotated genomic feature by RNAseq alignments, including 38 samples with support for all annotated introns";
NC_042998.1	Gnomon	exon	198432065	198432188	.	-	.	gene_id "LOC115230959"; db_xref "GeneID:115230959"; gbkey "mRNA"; gene "LOC115230959"; ID ""; gene_name "LOC115230959"; transcript_id "XM_029801071.2"; product "folliculin-interacting protein 1, transcript variant X2"; exon_number "2"; model_evidence "Supporting evidence includes similarity to: 8 Proteins, and 100% coverage of the annotated genomic feature by RNAseq alignments, including 38 samples with support for all annotated introns";
NC_042998.1	Gnomon	exon	198479935	198480341	.	-	.	gene_id "LOC115230959"; db_xref "GeneID:115230959"; gbkey "mRNA"; gene "LOC115230959"; ID ""; gene_name "LOC115230959"; transcript_id "XM_029801071.2"; product "folliculin-interacting protein 1, transcript variant X2"; exon_number "1"; model_evidence "Supporting evidence includes similarity to: 8 Proteins, and 100% coverage of the annotated genomic feature by RNAseq alignments, including 38 samples with support for all annotated introns";
NC_042998.1	Gnomon	start_codon	198480015	198480017	.	-	0	gene_id "LOC115230959"; db_xref "GeneID:115230959"; gbkey "CDS"; gene "LOC115230959"; ID ""; gene_name "LOC115230959"; transcript_id "XM_029801071.2"; product "folliculin-interacting protein 1 isoform X2"; protein_id "XP_029656931.1"; exon_number "1";
NC_042998.1	Gnomon	stop_codon	198377804	198377806	.	-	0	gene_id "LOC115230959"; db_xref "GeneID:115230959"; gbkey "CDS"; gene "LOC115230959"; ID ""; gene_name "LOC115230959"; transcript_id "XM_029801071.2"; product "folliculin-interacting protein 1 isoform X2"; protein_id "XP_029656931.1"; exon_number "19";
NC_042998.1	Gnomon	gene	167203490	167261505	.	+	.	gene_id "LOC115230975"; db_xref "GeneID:115230975"; gbkey "Gene"; gene "LOC115230975"; gene_biotype "protein_coding"; ID ""; gene_name "LOC115230975";
NC_042998.1	Gnomon~FLAMseq	transcript	167203490	167261505	.	+	.	gene_id "LOC115230975"; ID "XM_029801078.2"; gene_name "LOC115230975"; transcript_id "FLAMseq_ext~XM_029801078.2"; three_prime_ext "55964";
NC_042998.1	Gnomon~FLAMseq	exon	167203490	167205541	.	+	.	gene_id "LOC115230975"; db_xref "GeneID:115230975"; gbkey "mRNA"; gene "LOC115230975"; ID ""; gene_name "LOC115230975"; transcript_id "FLAMseq_ext~XM_029801078.2"; product "putative neuropeptide Y receptor 11"; exon_number "1"; model_evidence "Supporting evidence includes similarity to: 1 Protein, and 100% coverage of the annotated genomic feature by RNAseq alignments";
NC_042998.1	Gnomon~FLAMseq	exon	167203490	167261505	.	+	.	gene_id "LOC115230975"; db_xref "GeneID:115230975"; gbkey "mRNA"; gene "LOC115230975"; ID ""; gene_name "LOC115230975"; transcript_id "FLAMseq_ext~XM_029801078.2"; product ""; exon_number "1"; model_evidence "Supporting evidence includes similarity to: 1 Protein"; three_prime_ext "55964";
NC_042998.1	Gnomon	transcript	167203490	167205541	.	+	.	gene_id "LOC115230975"; ID "XM_029801078.2"; gene_name "LOC115230975"; transcript_id "XM_029801078.2";
NC_042998.1	Gnomon	CDS	167203606	167204598	.	+	0	gene_id "LOC115230975"; db_xref "GeneID:115230975"; gbkey "CDS"; gene "LOC115230975"; ID ""; gene_name "LOC115230975"; transcript_id "XM_029801078.2"; product "putative neuropeptide Y receptor 11"; protein_id "XP_029656938.1"; exon_number "1";
NC_042998.1	Gnomon	exon	167203490	167205541	.	+	.	gene_id "LOC115230975"; db_xref "GeneID:115230975"; gbkey "mRNA"; gene "LOC115230975"; ID ""; gene_name "LOC115230975"; transcript_id "XM_029801078.2"; product "putative neuropeptide Y receptor 11"; exon_number "1"; model_evidence "Supporting evidence includes similarity to: 1 Protein, and 100% coverage of the annotated genomic feature by RNAseq alignments";
NC_042998.1	Gnomon	start_codon	167203606	167203608	.	+	0	gene_id "LOC115230975"; db_xref "GeneID:115230975"; gbkey "CDS"; gene "LOC115230975"; ID ""; gene_name "LOC115230975"; transcript_id "XM_029801078.2"; product "putative neuropeptide Y receptor 11"; protein_id "XP_029656938.1"; exon_number "1";
NC_042998.1	Gnomon	stop_codon	167204599	167204601	.	+	0	gene_id "LOC115230975"; db_xref "GeneID:115230975"; gbkey "CDS"; gene "LOC115230975"; ID ""; gene_name "LOC115230975"; transcript_id "XM_029801078.2"; product "putative neuropeptide Y receptor 11"; protein_id "XP_029656938.1"; exon_number "1";
NC_042998.1	Gnomon	gene	194403866	194484479	.	-	.	gene_id "LOC115230986"; db_xref "GeneID:115230986"; gbkey "Gene"; gene "LOC115230986"; gene_biotype "protein_coding"; ID ""; gene_name "LOC115230986";
NC_042998.1	PBRI~FLAMseq	transcript	194403866	194483753	.	-	.	gene_id "LOC115230986"; ID ""; gene_name "LOC115230986"; transcript_id "FLAMseq_ext~G10064.3"; uniq_trans_id "G10064.3"; three_prime_ext "1675";
NC_042998.1	PBRI~FLAMseq	exon	194405541	194407066	.	-	.	gene_id "LOC115230986"; ID ""; gene_name "LOC115230986"; transcript_id "FLAMseq_ext~G10064.3"; exon_number "20"; uniq_trans_id "G10064.3";
NC_042998.1	PBRI~FLAMseq	exon	194409723	194409876	.	-	.	gene_id "LOC115230986"; ID ""; gene_name "LOC115230986"; transcript_id "FLAMseq_ext~G10064.3"; exon_number "19"; uniq_trans_id "G10064.3";
NC_042998.1	PBRI~FLAMseq	exon	194411830	194411898	.	-	.	gene_id "LOC115230986"; ID ""; gene_name "LOC115230986"; transcript_id "FLAMseq_ext~G10064.3"; exon_number "18"; uniq_trans_id "G10064.3";
NC_042998.1	PBRI~FLAMseq	exon	194412502	194412563	.	-	.	gene_id "LOC115230986"; ID ""; gene_name "LOC115230986"; transcript_id "FLAMseq_ext~G10064.3"; exon_number "17"; uniq_trans_id "G10064.3";
NC_042998.1	PBRI~FLAMseq	exon	194414385	194414529	.	-	.	gene_id "LOC115230986"; ID ""; gene_name "LOC115230986"; transcript_id "FLAMseq_ext~G10064.3"; exon_number "16"; uniq_trans_id "G10064.3";
NC_042998.1	PBRI~FLAMseq	exon	194415522	194415614	.	-	.	gene_id "LOC115230986"; ID ""; gene_name "LOC115230986"; transcript_id "FLAMseq_ext~G10064.3"; exon_number "15"; uniq_trans_id "G10064.3";
NC_042998.1	PBRI~FLAMseq	exon	194415924	194416055	.	-	.	gene_id "LOC115230986"; ID ""; gene_name "LOC115230986"; transcript_id "FLAMseq_ext~G10064.3"; exon_number "14"; uniq_trans_id "G10064.3";
NC_042998.1	PBRI~FLAMseq	exon	194416353	194416469	.	-	.	gene_id "LOC115230986"; ID ""; gene_name "LOC115230986"; transcript_id "FLAMseq_ext~G10064.3"; exon_number "13"; uniq_trans_id "G10064.3";
NC_042998.1	PBRI~FLAMseq	exon	194418721	194419048	.	-	.	gene_id "LOC115230986"; ID ""; gene_name "LOC115230986"; transcript_id "FLAMseq_ext~G10064.3"; exon_number "12"; uniq_trans_id "G10064.3";
NC_042998.1	PBRI~FLAMseq	exon	194421147	194421323	.	-	.	gene_id "LOC115230986"; ID ""; gene_name "LOC115230986"; transcript_id "FLAMseq_ext~G10064.3"; exon_number "11"; uniq_trans_id "G10064.3";
NC_042998.1	PBRI~FLAMseq	exon	194424988	194425195	.	-	.	gene_id "LOC115230986"; ID ""; gene_name "LOC115230986"; transcript_id "FLAMseq_ext~G10064.3"; exon_number "10"; uniq_trans_id "G10064.3";
NC_042998.1	PBRI~FLAMseq	exon	194426318	194426550	.	-	.	gene_id "LOC115230986"; ID ""; gene_name "LOC115230986"; transcript_id "FLAMseq_ext~G10064.3"; exon_number "9"; uniq_trans_id "G10064.3";
NC_042998.1	PBRI~FLAMseq	exon	194430384	194430771	.	-	.	gene_id "LOC115230986"; ID ""; gene_name "LOC115230986"; transcript_id "FLAMseq_ext~G10064.3"; exon_number "8"; uniq_trans_id "G10064.3";
NC_042998.1	PBRI~FLAMseq	exon	194433981	194434066	.	-	.	gene_id "LOC115230986"; ID ""; gene_name "LOC115230986"; transcript_id "FLAMseq_ext~G10064.3"; exon_number "7"; uniq_trans_id "G10064.3";
NC_042998.1	PBRI~FLAMseq	exon	194434371	194434483	.	-	.	gene_id "LOC115230986"; ID ""; gene_name "LOC115230986"; transcript_id "FLAMseq_ext~G10064.3"; exon_number "6"; uniq_trans_id "G10064.3";
NC_042998.1	PBRI~FLAMseq	exon	194435042	194435128	.	-	.	gene_id "LOC115230986"; ID ""; gene_name "LOC115230986"; transcript_id "FLAMseq_ext~G10064.3"; exon_number "5"; uniq_trans_id "G10064.3";
NC_042998.1	PBRI~FLAMseq	exon	194438790	194438988	.	-	.	gene_id "LOC115230986"; ID ""; gene_name "LOC115230986"; transcript_id "FLAMseq_ext~G10064.3"; exon_number "4"; uniq_trans_id "G10064.3";
NC_042998.1	PBRI~FLAMseq	exon	194440665	194441116	.	-	.	gene_id "LOC115230986"; ID ""; gene_name "LOC115230986"; transcript_id "FLAMseq_ext~G10064.3"; exon_number "3"; uniq_trans_id "G10064.3";
NC_042998.1	PBRI~FLAMseq	exon	194454182	194454347	.	-	.	gene_id "LOC115230986"; ID ""; gene_name "LOC115230986"; transcript_id "FLAMseq_ext~G10064.3"; exon_number "2"; uniq_trans_id "G10064.3";
NC_042998.1	PBRI~FLAMseq	exon	194483303	194483753	.	-	.	gene_id "LOC115230986"; ID ""; gene_name "LOC115230986"; transcript_id "FLAMseq_ext~G10064.3"; exon_number "1"; uniq_trans_id "G10064.3";
NC_042998.1	PBRI~FLAMseq	exon	194403866	194407066	.	-	.	gene_id "LOC115230986"; ID ""; gene_name "LOC115230986"; transcript_id "FLAMseq_ext~G10064.3"; exon_number "20"; uniq_trans_id "G10064.3"; three_prime_ext "1675";
NC_042998.1	PBRI	transcript	194418965	194483624	.	-	.	gene_id "LOC115230986"; ID ""; gene_name "LOC115230986"; transcript_id "G10064.11"; uniq_trans_id "G10064.11";
NC_042998.1	PBRI	exon	194418965	194419048	.	-	.	gene_id "LOC115230986"; ID ""; gene_name "LOC115230986"; transcript_id "G10064.11"; exon_number "11"; uniq_trans_id "G10064.11";
NC_042998.1	PBRI	exon	194421147	194421323	.	-	.	gene_id "LOC115230986"; ID ""; gene_name "LOC115230986"; transcript_id "G10064.11"; exon_number "10"; uniq_trans_id "G10064.11";
NC_042998.1	PBRI	exon	194424988	194425195	.	-	.	gene_id "LOC115230986"; ID ""; gene_name "LOC115230986"; transcript_id "G10064.11"; exon_number "9"; uniq_trans_id "G10064.11";
NC_042998.1	PBRI	exon	194426318	194426550	.	-	.	gene_id "LOC115230986"; ID ""; gene_name "LOC115230986"; transcript_id "G10064.11"; exon_number "8"; uniq_trans_id "G10064.11";
NC_042998.1	PBRI	exon	194430384	194430771	.	-	.	gene_id "LOC115230986"; ID ""; gene_name "LOC115230986"; transcript_id "G10064.11"; exon_number "7"; uniq_trans_id "G10064.11";
NC_042998.1	PBRI	exon	194433981	194434066	.	-	.	gene_id "LOC115230986"; ID ""; gene_name "LOC115230986"; transcript_id "G10064.11"; exon_number "6"; uniq_trans_id "G10064.11";
NC_042998.1	PBRI	exon	194434371	194434486	.	-	.	gene_id "LOC115230986"; ID ""; gene_name "LOC115230986"; transcript_id "G10064.11"; exon_number "5"; uniq_trans_id "G10064.11";
NC_042998.1	PBRI	exon	194438790	194438988	.	-	.	gene_id "LOC115230986"; ID ""; gene_name "LOC115230986"; transcript_id "G10064.11"; exon_number "4"; uniq_trans_id "G10064.11";
NC_042998.1	PBRI	exon	194440665	194441116	.	-	.	gene_id "LOC115230986"; ID ""; gene_name "LOC115230986"; transcript_id "G10064.11"; exon_number "3"; uniq_trans_id "G10064.11";
NC_042998.1	PBRI	exon	194454182	194454347	.	-	.	gene_id "LOC115230986"; ID ""; gene_name "LOC115230986"; transcript_id "G10064.11"; exon_number "2"; uniq_trans_id "G10064.11";
NC_042998.1	PBRI	exon	194483303	194483624	.	-	.	gene_id "LOC115230986"; ID ""; gene_name "LOC115230986"; transcript_id "G10064.11"; exon_number "1"; uniq_trans_id "G10064.11";
NC_042998.1	PBRI	transcript	194405541	194483753	.	-	.	gene_id "LOC115230986"; ID ""; gene_name "LOC115230986"; transcript_id "G10064.3"; uniq_trans_id "G10064.3";
NC_042998.1	PBRI	exon	194405541	194407066	.	-	.	gene_id "LOC115230986"; ID ""; gene_name "LOC115230986"; transcript_id "G10064.3"; exon_number "20"; uniq_trans_id "G10064.3";
NC_042998.1	PBRI	exon	194409723	194409876	.	-	.	gene_id "LOC115230986"; ID ""; gene_name "LOC115230986"; transcript_id "G10064.3"; exon_number "19"; uniq_trans_id "G10064.3";
NC_042998.1	PBRI	exon	194411830	194411898	.	-	.	gene_id "LOC115230986"; ID ""; gene_name "LOC115230986"; transcript_id "G10064.3"; exon_number "18"; uniq_trans_id "G10064.3";
NC_042998.1	PBRI	exon	194412502	194412563	.	-	.	gene_id "LOC115230986"; ID ""; gene_name "LOC115230986"; transcript_id "G10064.3"; exon_number "17"; uniq_trans_id "G10064.3";
NC_042998.1	PBRI	exon	194414385	194414529	.	-	.	gene_id "LOC115230986"; ID ""; gene_name "LOC115230986"; transcript_id "G10064.3"; exon_number "16"; uniq_trans_id "G10064.3";
NC_042998.1	PBRI	exon	194415522	194415614	.	-	.	gene_id "LOC115230986"; ID ""; gene_name "LOC115230986"; transcript_id "G10064.3"; exon_number "15"; uniq_trans_id "G10064.3";
NC_042998.1	PBRI	exon	194415924	194416055	.	-	.	gene_id "LOC115230986"; ID ""; gene_name "LOC115230986"; transcript_id "G10064.3"; exon_number "14"; uniq_trans_id "G10064.3";
NC_042998.1	PBRI	exon	194416353	194416469	.	-	.	gene_id "LOC115230986"; ID ""; gene_name "LOC115230986"; transcript_id "G10064.3"; exon_number "13"; uniq_trans_id "G10064.3";
NC_042998.1	PBRI	exon	194418721	194419048	.	-	.	gene_id "LOC115230986"; ID ""; gene_name "LOC115230986"; transcript_id "G10064.3"; exon_number "12"; uniq_trans_id "G10064.3";
NC_042998.1	PBRI	exon	194421147	194421323	.	-	.	gene_id "LOC115230986"; ID ""; gene_name "LOC115230986"; transcript_id "G10064.3"; exon_number "11"; uniq_trans_id "G10064.3";
NC_042998.1	PBRI	exon	194424988	194425195	.	-	.	gene_id "LOC115230986"; ID ""; gene_name "LOC115230986"; transcript_id "G10064.3"; exon_number "10"; uniq_trans_id "G10064.3";
NC_042998.1	PBRI	exon	194426318	194426550	.	-	.	gene_id "LOC115230986"; ID ""; gene_name "LOC115230986"; transcript_id "G10064.3"; exon_number "9"; uniq_trans_id "G10064.3";
NC_042998.1	PBRI	exon	194430384	194430771	.	-	.	gene_id "LOC115230986"; ID ""; gene_name "LOC115230986"; transcript_id "G10064.3"; exon_number "8"; uniq_trans_id "G10064.3";
NC_042998.1	PBRI	exon	194433981	194434066	.	-	.	gene_id "LOC115230986"; ID ""; gene_name "LOC115230986"; transcript_id "G10064.3"; exon_number "7"; uniq_trans_id "G10064.3";
NC_042998.1	PBRI	exon	194434371	194434483	.	-	.	gene_id "LOC115230986"; ID ""; gene_name "LOC115230986"; transcript_id "G10064.3"; exon_number "6"; uniq_trans_id "G10064.3";
NC_042998.1	PBRI	exon	194435042	194435128	.	-	.	gene_id "LOC115230986"; ID ""; gene_name "LOC115230986"; transcript_id "G10064.3"; exon_number "5"; uniq_trans_id "G10064.3";
NC_042998.1	PBRI	exon	194438790	194438988	.	-	.	gene_id "LOC115230986"; ID ""; gene_name "LOC115230986"; transcript_id "G10064.3"; exon_number "4"; uniq_trans_id "G10064.3";
NC_042998.1	PBRI	exon	194440665	194441116	.	-	.	gene_id "LOC115230986"; ID ""; gene_name "LOC115230986"; transcript_id "G10064.3"; exon_number "3"; uniq_trans_id "G10064.3";
NC_042998.1	PBRI	exon	194454182	194454347	.	-	.	gene_id "LOC115230986"; ID ""; gene_name "LOC115230986"; transcript_id "G10064.3"; exon_number "2"; uniq_trans_id "G10064.3";
NC_042998.1	PBRI	exon	194483303	194483753	.	-	.	gene_id "LOC115230986"; ID ""; gene_name "LOC115230986"; transcript_id "G10064.3"; exon_number "1"; uniq_trans_id "G10064.3";
NC_042998.1	PBRI	transcript	194405851	194483439	.	-	.	gene_id "LOC115230986"; ID ""; gene_name "LOC115230986"; transcript_id "G10064.4"; uniq_trans_id "G10064.4";
NC_042998.1	PBRI	exon	194405851	194407066	.	-	.	gene_id "LOC115230986"; ID ""; gene_name "LOC115230986"; transcript_id "G10064.4"; exon_number "20"; uniq_trans_id "G10064.4";
NC_042998.1	PBRI	exon	194409723	194409876	.	-	.	gene_id "LOC115230986"; ID ""; gene_name "LOC115230986"; transcript_id "G10064.4"; exon_number "19"; uniq_trans_id "G10064.4";
NC_042998.1	PBRI	exon	194411830	194411898	.	-	.	gene_id "LOC115230986"; ID ""; gene_name "LOC115230986"; transcript_id "G10064.4"; exon_number "18"; uniq_trans_id "G10064.4";
NC_042998.1	PBRI	exon	194412502	194412563	.	-	.	gene_id "LOC115230986"; ID ""; gene_name "LOC115230986"; transcript_id "G10064.4"; exon_number "17"; uniq_trans_id "G10064.4";
NC_042998.1	PBRI	exon	194414385	194414529	.	-	.	gene_id "LOC115230986"; ID ""; gene_name "LOC115230986"; transcript_id "G10064.4"; exon_number "16"; uniq_trans_id "G10064.4";
NC_042998.1	PBRI	exon	194415522	194415614	.	-	.	gene_id "LOC115230986"; ID ""; gene_name "LOC115230986"; transcript_id "G10064.4"; exon_number "15"; uniq_trans_id "G10064.4";
NC_042998.1	PBRI	exon	194415924	194416055	.	-	.	gene_id "LOC115230986"; ID ""; gene_name "LOC115230986"; transcript_id "G10064.4"; exon_number "14"; uniq_trans_id "G10064.4";
NC_042998.1	PBRI	exon	194416353	194416469	.	-	.	gene_id "LOC115230986"; ID ""; gene_name "LOC115230986"; transcript_id "G10064.4"; exon_number "13"; uniq_trans_id "G10064.4";
NC_042998.1	PBRI	exon	194418721	194419048	.	-	.	gene_id "LOC115230986"; ID ""; gene_name "LOC115230986"; transcript_id "G10064.4"; exon_number "12"; uniq_trans_id "G10064.4";
NC_042998.1	PBRI	exon	194421147	194421323	.	-	.	gene_id "LOC115230986"; ID ""; gene_name "LOC115230986"; transcript_id "G10064.4"; exon_number "11"; uniq_trans_id "G10064.4";
NC_042998.1	PBRI	exon	194424988	194425195	.	-	.	gene_id "LOC115230986"; ID ""; gene_name "LOC115230986"; transcript_id "G10064.4"; exon_number "10"; uniq_trans_id "G10064.4";
NC_042998.1	PBRI	exon	194426318	194426550	.	-	.	gene_id "LOC115230986"; ID ""; gene_name "LOC115230986"; transcript_id "G10064.4"; exon_number "9"; uniq_trans_id "G10064.4";
NC_042998.1	PBRI	exon	194430384	194430771	.	-	.	gene_id "LOC115230986"; ID ""; gene_name "LOC115230986"; transcript_id "G10064.4"; exon_number "8"; uniq_trans_id "G10064.4";
NC_042998.1	PBRI	exon	194433981	194434066	.	-	.	gene_id "LOC115230986"; ID ""; gene_name "LOC115230986"; transcript_id "G10064.4"; exon_number "7"; uniq_trans_id "G10064.4";
NC_042998.1	PBRI	exon	194434371	194434483	.	-	.	gene_id "LOC115230986"; ID ""; gene_name "LOC115230986"; transcript_id "G10064.4"; exon_number "6"; uniq_trans_id "G10064.4";
NC_042998.1	PBRI	exon	194435042	194435128	.	-	.	gene_id "LOC115230986"; ID ""; gene_name "LOC115230986"; transcript_id "G10064.4"; exon_number "5"; uniq_trans_id "G10064.4";
NC_042998.1	PBRI	exon	194438790	194438988	.	-	.	gene_id "LOC115230986"; ID ""; gene_name "LOC115230986"; transcript_id "G10064.4"; exon_number "4"; uniq_trans_id "G10064.4";
NC_042998.1	PBRI	exon	194440665	194441116	.	-	.	gene_id "LOC115230986"; ID ""; gene_name "LOC115230986"; transcript_id "G10064.4"; exon_number "3"; uniq_trans_id "G10064.4";
NC_042998.1	PBRI	exon	194454182	194454347	.	-	.	gene_id "LOC115230986"; ID ""; gene_name "LOC115230986"; transcript_id "G10064.4"; exon_number "2"; uniq_trans_id "G10064.4";
NC_042998.1	PBRI	exon	194483303	194483439	.	-	.	gene_id "LOC115230986"; ID ""; gene_name "LOC115230986"; transcript_id "G10064.4"; exon_number "1"; uniq_trans_id "G10064.4";
NC_042998.1	Gnomon	transcript	194405546	194483455	.	-	.	gene_id "LOC115230986"; ID "XM_029801086.2"; gene_name "LOC115230986"; transcript_id "XM_029801086.2";
NC_042998.1	Gnomon	CDS	194406920	194407066	.	-	0	gene_id "LOC115230986"; db_xref "GeneID:115230986"; gbkey "CDS"; gene "LOC115230986"; ID ""; gene_name "LOC115230986"; transcript_id "XM_029801086.2"; product "sentrin-specific protease 6 isoform X5"; protein_id "XP_029656946.1"; exon_number "20";
NC_042998.1	Gnomon	CDS	194409723	194409876	.	-	1	gene_id "LOC115230986"; db_xref "GeneID:115230986"; gbkey "CDS"; gene "LOC115230986"; ID ""; gene_name "LOC115230986"; transcript_id "XM_029801086.2"; product "sentrin-specific protease 6 isoform X5"; protein_id "XP_029656946.1"; exon_number "19";
NC_042998.1	Gnomon	CDS	194411830	194411898	.	-	1	gene_id "LOC115230986"; db_xref "GeneID:115230986"; gbkey "CDS"; gene "LOC115230986"; ID ""; gene_name "LOC115230986"; transcript_id "XM_029801086.2"; product "sentrin-specific protease 6 isoform X5"; protein_id "XP_029656946.1"; exon_number "18";
NC_042998.1	Gnomon	CDS	194412502	194412563	.	-	0	gene_id "LOC115230986"; db_xref "GeneID:115230986"; gbkey "CDS"; gene "LOC115230986"; ID ""; gene_name "LOC115230986"; transcript_id "XM_029801086.2"; product "sentrin-specific protease 6 isoform X5"; protein_id "XP_029656946.1"; exon_number "17";
NC_042998.1	Gnomon	CDS	194414385	194414529	.	-	1	gene_id "LOC115230986"; db_xref "GeneID:115230986"; gbkey "CDS"; gene "LOC115230986"; ID ""; gene_name "LOC115230986"; transcript_id "XM_029801086.2"; product "sentrin-specific protease 6 isoform X5"; protein_id "XP_029656946.1"; exon_number "16";
NC_042998.1	Gnomon	CDS	194415522	194415614	.	-	1	gene_id "LOC115230986"; db_xref "GeneID:115230986"; gbkey "CDS"; gene "LOC115230986"; ID ""; gene_name "LOC115230986"; transcript_id "XM_029801086.2"; product "sentrin-specific protease 6 isoform X5"; protein_id "XP_029656946.1"; exon_number "15";
NC_042998.1	Gnomon	CDS	194415924	194416055	.	-	1	gene_id "LOC115230986"; db_xref "GeneID:115230986"; gbkey "CDS"; gene "LOC115230986"; ID ""; gene_name "LOC115230986"; transcript_id "XM_029801086.2"; product "sentrin-specific protease 6 isoform X5"; protein_id "XP_029656946.1"; exon_number "14";
NC_042998.1	Gnomon	CDS	194416353	194416469	.	-	1	gene_id "LOC115230986"; db_xref "GeneID:115230986"; gbkey "CDS"; gene "LOC115230986"; ID ""; gene_name "LOC115230986"; transcript_id "XM_029801086.2"; product "sentrin-specific protease 6 isoform X5"; protein_id "XP_029656946.1"; exon_number "13";
NC_042998.1	Gnomon	CDS	194418721	194419048	.	-	2	gene_id "LOC115230986"; db_xref "GeneID:115230986"; gbkey "CDS"; gene "LOC115230986"; ID ""; gene_name "LOC115230986"; transcript_id "XM_029801086.2"; product "sentrin-specific protease 6 isoform X5"; protein_id "XP_029656946.1"; exon_number "12";
NC_042998.1	Gnomon	CDS	194421147	194421323	.	-	2	gene_id "LOC115230986"; db_xref "GeneID:115230986"; gbkey "CDS"; gene "LOC115230986"; ID ""; gene_name "LOC115230986"; transcript_id "XM_029801086.2"; product "sentrin-specific protease 6 isoform X5"; protein_id "XP_029656946.1"; exon_number "11";
NC_042998.1	Gnomon	CDS	194424988	194425195	.	-	0	gene_id "LOC115230986"; db_xref "GeneID:115230986"; gbkey "CDS"; gene "LOC115230986"; ID ""; gene_name "LOC115230986"; transcript_id "XM_029801086.2"; product "sentrin-specific protease 6 isoform X5"; protein_id "XP_029656946.1"; exon_number "10";
NC_042998.1	Gnomon	CDS	194426318	194426550	.	-	2	gene_id "LOC115230986"; db_xref "GeneID:115230986"; gbkey "CDS"; gene "LOC115230986"; ID ""; gene_name "LOC115230986"; transcript_id "XM_029801086.2"; product "sentrin-specific protease 6 isoform X5"; protein_id "XP_029656946.1"; exon_number "9";
NC_042998.1	Gnomon	CDS	194430384	194430771	.	-	0	gene_id "LOC115230986"; db_xref "GeneID:115230986"; gbkey "CDS"; gene "LOC115230986"; ID ""; gene_name "LOC115230986"; transcript_id "XM_029801086.2"; product "sentrin-specific protease 6 isoform X5"; protein_id "XP_029656946.1"; exon_number "8";
NC_042998.1	Gnomon	CDS	194433981	194434066	.	-	2	gene_id "LOC115230986"; db_xref "GeneID:115230986"; gbkey "CDS"; gene "LOC115230986"; ID ""; gene_name "LOC115230986"; transcript_id "XM_029801086.2"; product "sentrin-specific protease 6 isoform X5"; protein_id "XP_029656946.1"; exon_number "7";
NC_042998.1	Gnomon	CDS	194434371	194434486	.	-	1	gene_id "LOC115230986"; db_xref "GeneID:115230986"; gbkey "CDS"; gene "LOC115230986"; ID ""; gene_name "LOC115230986"; transcript_id "XM_029801086.2"; product "sentrin-specific protease 6 isoform X5"; protein_id "XP_029656946.1"; exon_number "6";
NC_042998.1	Gnomon	CDS	194435042	194435128	.	-	1	gene_id "LOC115230986"; db_xref "GeneID:115230986"; gbkey "CDS"; gene "LOC115230986"; ID ""; gene_name "LOC115230986"; transcript_id "XM_029801086.2"; product "sentrin-specific protease 6 isoform X5"; protein_id "XP_029656946.1"; exon_number "5";
NC_042998.1	Gnomon	CDS	194438790	194438988	.	-	2	gene_id "LOC115230986"; db_xref "GeneID:115230986"; gbkey "CDS"; gene "LOC115230986"; ID ""; gene_name "LOC115230986"; transcript_id "XM_029801086.2"; product "sentrin-specific protease 6 isoform X5"; protein_id "XP_029656946.1"; exon_number "4";
NC_042998.1	Gnomon	CDS	194440665	194441116	.	-	1	gene_id "LOC115230986"; db_xref "GeneID:115230986"; gbkey "CDS"; gene "LOC115230986"; ID ""; gene_name "LOC115230986"; transcript_id "XM_029801086.2"; product "sentrin-specific protease 6 isoform X5"; protein_id "XP_029656946.1"; exon_number "3";
NC_042998.1	Gnomon	CDS	194454182	194454347	.	-	2	gene_id "LOC115230986"; db_xref "GeneID:115230986"; gbkey "CDS"; gene "LOC115230986"; ID ""; gene_name "LOC115230986"; transcript_id "XM_029801086.2"; product "sentrin-specific protease 6 isoform X5"; protein_id "XP_029656946.1"; exon_number "2";
NC_042998.1	Gnomon	CDS	194483303	194483318	.	-	0	gene_id "LOC115230986"; db_xref "GeneID:115230986"; gbkey "CDS"; gene "LOC115230986"; ID ""; gene_name "LOC115230986"; transcript_id "XM_029801086.2"; product "sentrin-specific protease 6 isoform X5"; protein_id "XP_029656946.1"; exon_number "1";
NC_042998.1	Gnomon	exon	194405546	194407066	.	-	.	gene_id "LOC115230986"; db_xref "GeneID:115230986"; gbkey "mRNA"; gene "LOC115230986"; ID ""; gene_name "LOC115230986"; transcript_id "XM_029801086.2"; product "sentrin-specific protease 6, transcript variant X5"; exon_number "20"; model_evidence "Supporting evidence includes similarity to: 100% coverage of the annotated genomic feature by RNAseq alignments, including 42 samples with support for all annotated introns";
NC_042998.1	Gnomon	exon	194409723	194409876	.	-	.	gene_id "LOC115230986"; db_xref "GeneID:115230986"; gbkey "mRNA"; gene "LOC115230986"; ID ""; gene_name "LOC115230986"; transcript_id "XM_029801086.2"; product "sentrin-specific protease 6, transcript variant X5"; exon_number "19"; model_evidence "Supporting evidence includes similarity to: 100% coverage of the annotated genomic feature by RNAseq alignments, including 42 samples with support for all annotated introns";
NC_042998.1	Gnomon	exon	194411830	194411898	.	-	.	gene_id "LOC115230986"; db_xref "GeneID:115230986"; gbkey "mRNA"; gene "LOC115230986"; ID ""; gene_name "LOC115230986"; transcript_id "XM_029801086.2"; product "sentrin-specific protease 6, transcript variant X5"; exon_number "18"; model_evidence "Supporting evidence includes similarity to: 100% coverage of the annotated genomic feature by RNAseq alignments, including 42 samples with support for all annotated introns";
NC_042998.1	Gnomon	exon	194412502	194412563	.	-	.	gene_id "LOC115230986"; db_xref "GeneID:115230986"; gbkey "mRNA"; gene "LOC115230986"; ID ""; gene_name "LOC115230986"; transcript_id "XM_029801086.2"; product "sentrin-specific protease 6, transcript variant X5"; exon_number "17"; model_evidence "Supporting evidence includes similarity to: 100% coverage of the annotated genomic feature by RNAseq alignments, including 42 samples with support for all annotated introns";
NC_042998.1	Gnomon	exon	194414385	194414529	.	-	.	gene_id "LOC115230986"; db_xref "GeneID:115230986"; gbkey "mRNA"; gene "LOC115230986"; ID ""; gene_name "LOC115230986"; transcript_id "XM_029801086.2"; product "sentrin-specific protease 6, transcript variant X5"; exon_number "16"; model_evidence "Supporting evidence includes similarity to: 100% coverage of the annotated genomic feature by RNAseq alignments, including 42 samples with support for all annotated introns";
NC_042998.1	Gnomon	exon	194415522	194415614	.	-	.	gene_id "LOC115230986"; db_xref "GeneID:115230986"; gbkey "mRNA"; gene "LOC115230986"; ID ""; gene_name "LOC115230986"; transcript_id "XM_029801086.2"; product "sentrin-specific protease 6, transcript variant X5"; exon_number "15"; model_evidence "Supporting evidence includes similarity to: 100% coverage of the annotated genomic feature by RNAseq alignments, including 42 samples with support for all annotated introns";
NC_042998.1	Gnomon	exon	194415924	194416055	.	-	.	gene_id "LOC115230986"; db_xref "GeneID:115230986"; gbkey "mRNA"; gene "LOC115230986"; ID ""; gene_name "LOC115230986"; transcript_id "XM_029801086.2"; product "sentrin-specific protease 6, transcript variant X5"; exon_number "14"; model_evidence "Supporting evidence includes similarity to: 100% coverage of the annotated genomic feature by RNAseq alignments, including 42 samples with support for all annotated introns";
NC_042998.1	Gnomon	exon	194416353	194416469	.	-	.	gene_id "LOC115230986"; db_xref "GeneID:115230986"; gbkey "mRNA"; gene "LOC115230986"; ID ""; gene_name "LOC115230986"; transcript_id "XM_029801086.2"; product "sentrin-specific protease 6, transcript variant X5"; exon_number "13"; model_evidence "Supporting evidence includes similarity to: 100% coverage of the annotated genomic feature by RNAseq alignments, including 42 samples with support for all annotated introns";
NC_042998.1	Gnomon	exon	194418721	194419048	.	-	.	gene_id "LOC115230986"; db_xref "GeneID:115230986"; gbkey "mRNA"; gene "LOC115230986"; ID ""; gene_name "LOC115230986"; transcript_id "XM_029801086.2"; product "sentrin-specific protease 6, transcript variant X5"; exon_number "12"; model_evidence "Supporting evidence includes similarity to: 100% coverage of the annotated genomic feature by RNAseq alignments, including 42 samples with support for all annotated introns";
NC_042998.1	Gnomon	exon	194421147	194421323	.	-	.	gene_id "LOC115230986"; db_xref "GeneID:115230986"; gbkey "mRNA"; gene "LOC115230986"; ID ""; gene_name "LOC115230986"; transcript_id "XM_029801086.2"; product "sentrin-specific protease 6, transcript variant X5"; exon_number "11"; model_evidence "Supporting evidence includes similarity to: 100% coverage of the annotated genomic feature by RNAseq alignments, including 42 samples with support for all annotated introns";
NC_042998.1	Gnomon	exon	194424988	194425195	.	-	.	gene_id "LOC115230986"; db_xref "GeneID:115230986"; gbkey "mRNA"; gene "LOC115230986"; ID ""; gene_name "LOC115230986"; transcript_id "XM_029801086.2"; product "sentrin-specific protease 6, transcript variant X5"; exon_number "10"; model_evidence "Supporting evidence includes similarity to: 100% coverage of the annotated genomic feature by RNAseq alignments, including 42 samples with support for all annotated introns";
NC_042998.1	Gnomon	exon	194426318	194426550	.	-	.	gene_id "LOC115230986"; db_xref "GeneID:115230986"; gbkey "mRNA"; gene "LOC115230986"; ID ""; gene_name "LOC115230986"; transcript_id "XM_029801086.2"; product "sentrin-specific protease 6, transcript variant X5"; exon_number "9"; model_evidence "Supporting evidence includes similarity to: 100% coverage of the annotated genomic feature by RNAseq alignments, including 42 samples with support for all annotated introns";
NC_042998.1	Gnomon	exon	194430384	194430771	.	-	.	gene_id "LOC115230986"; db_xref "GeneID:115230986"; gbkey "mRNA"; gene "LOC115230986"; ID ""; gene_name "LOC115230986"; transcript_id "XM_029801086.2"; product "sentrin-specific protease 6, transcript variant X5"; exon_number "8"; model_evidence "Supporting evidence includes similarity to: 100% coverage of the annotated genomic feature by RNAseq alignments, including 42 samples with support for all annotated introns";
NC_042998.1	Gnomon	exon	194433981	194434066	.	-	.	gene_id "LOC115230986"; db_xref "GeneID:115230986"; gbkey "mRNA"; gene "LOC115230986"; ID ""; gene_name "LOC115230986"; transcript_id "XM_029801086.2"; product "sentrin-specific protease 6, transcript variant X5"; exon_number "7"; model_evidence "Supporting evidence includes similarity to: 100% coverage of the annotated genomic feature by RNAseq alignments, including 42 samples with support for all annotated introns";
NC_042998.1	Gnomon	exon	194434371	194434486	.	-	.	gene_id "LOC115230986"; db_xref "GeneID:115230986"; gbkey "mRNA"; gene "LOC115230986"; ID ""; gene_name "LOC115230986"; transcript_id "XM_029801086.2"; product "sentrin-specific protease 6, transcript variant X5"; exon_number "6"; model_evidence "Supporting evidence includes similarity to: 100% coverage of the annotated genomic feature by RNAseq alignments, including 42 samples with support for all annotated introns";
NC_042998.1	Gnomon	exon	194435042	194435128	.	-	.	gene_id "LOC115230986"; db_xref "GeneID:115230986"; gbkey "mRNA"; gene "LOC115230986"; ID ""; gene_name "LOC115230986"; transcript_id "XM_029801086.2"; product "sentrin-specific protease 6, transcript variant X5"; exon_number "5"; model_evidence "Supporting evidence includes similarity to: 100% coverage of the annotated genomic feature by RNAseq alignments, including 42 samples with support for all annotated introns";
NC_042998.1	Gnomon	exon	194438790	194438988	.	-	.	gene_id "LOC115230986"; db_xref "GeneID:115230986"; gbkey "mRNA"; gene "LOC115230986"; ID ""; gene_name "LOC115230986"; transcript_id "XM_029801086.2"; product "sentrin-specific protease 6, transcript variant X5"; exon_number "4"; model_evidence "Supporting evidence includes similarity to: 100% coverage of the annotated genomic feature by RNAseq alignments, including 42 samples with support for all annotated introns";
NC_042998.1	Gnomon	exon	194440665	194441116	.	-	.	gene_id "LOC115230986"; db_xref "GeneID:115230986"; gbkey "mRNA"; gene "LOC115230986"; ID ""; gene_name "LOC115230986"; transcript_id "XM_029801086.2"; product "sentrin-specific protease 6, transcript variant X5"; exon_number "3"; model_evidence "Supporting evidence includes similarity to: 100% coverage of the annotated genomic feature by RNAseq alignments, including 42 samples with support for all annotated introns";
NC_042998.1	Gnomon	exon	194454182	194454347	.	-	.	gene_id "LOC115230986"; db_xref "GeneID:115230986"; gbkey "mRNA"; gene "LOC115230986"; ID ""; gene_name "LOC115230986"; transcript_id "XM_029801086.2"; product "sentrin-specific protease 6, transcript variant X5"; exon_number "2"; model_evidence "Supporting evidence includes similarity to: 100% coverage of the annotated genomic feature by RNAseq alignments, including 42 samples with support for all annotated introns";
NC_042998.1	Gnomon	exon	194483303	194483455	.	-	.	gene_id "LOC115230986"; db_xref "GeneID:115230986"; gbkey "mRNA"; gene "LOC115230986"; ID ""; gene_name "LOC115230986"; transcript_id "XM_029801086.2"; product "sentrin-specific protease 6, transcript variant X5"; exon_number "1"; model_evidence "Supporting evidence includes similarity to: 100% coverage of the annotated genomic feature by RNAseq alignments, including 42 samples with support for all annotated introns";
NC_042998.1	Gnomon	start_codon	194483316	194483318	.	-	0	gene_id "LOC115230986"; db_xref "GeneID:115230986"; gbkey "CDS"; gene "LOC115230986"; ID ""; gene_name "LOC115230986"; transcript_id "XM_029801086.2"; product "sentrin-specific protease 6 isoform X5"; protein_id "XP_029656946.1"; exon_number "1";
NC_042998.1	Gnomon	stop_codon	194406917	194406919	.	-	0	gene_id "LOC115230986"; db_xref "GeneID:115230986"; gbkey "CDS"; gene "LOC115230986"; ID ""; gene_name "LOC115230986"; transcript_id "XM_029801086.2"; product "sentrin-specific protease 6 isoform X5"; protein_id "XP_029656946.1"; exon_number "20";
NC_042998.1	Gnomon	transcript	194405546	194483444	.	-	.	gene_id "LOC115230986"; ID "XM_029801096.2"; gene_name "LOC115230986"; transcript_id "XM_029801096.2";
NC_042998.1	Gnomon	CDS	194406920	194407066	.	-	0	gene_id "LOC115230986"; db_xref "GeneID:115230986"; gbkey "CDS"; gene "LOC115230986"; ID ""; gene_name "LOC115230986"; transcript_id "XM_029801096.2"; product "sentrin-specific protease 6 isoform X7"; protein_id "XP_029656956.1"; exon_number "21";
NC_042998.1	Gnomon	CDS	194409723	194409876	.	-	1	gene_id "LOC115230986"; db_xref "GeneID:115230986"; gbkey "CDS"; gene "LOC115230986"; ID ""; gene_name "LOC115230986"; transcript_id "XM_029801096.2"; product "sentrin-specific protease 6 isoform X7"; protein_id "XP_029656956.1"; exon_number "20";
NC_042998.1	Gnomon	CDS	194411830	194411898	.	-	1	gene_id "LOC115230986"; db_xref "GeneID:115230986"; gbkey "CDS"; gene "LOC115230986"; ID ""; gene_name "LOC115230986"; transcript_id "XM_029801096.2"; product "sentrin-specific protease 6 isoform X7"; protein_id "XP_029656956.1"; exon_number "19";
NC_042998.1	Gnomon	CDS	194412502	194412563	.	-	0	gene_id "LOC115230986"; db_xref "GeneID:115230986"; gbkey "CDS"; gene "LOC115230986"; ID ""; gene_name "LOC115230986"; transcript_id "XM_029801096.2"; product "sentrin-specific protease 6 isoform X7"; protein_id "XP_029656956.1"; exon_number "18";
NC_042998.1	Gnomon	CDS	194414385	194414529	.	-	1	gene_id "LOC115230986"; db_xref "GeneID:115230986"; gbkey "CDS"; gene "LOC115230986"; ID ""; gene_name "LOC115230986"; transcript_id "XM_029801096.2"; product "sentrin-specific protease 6 isoform X7"; protein_id "XP_029656956.1"; exon_number "17";
NC_042998.1	Gnomon	CDS	194415522	194415614	.	-	1	gene_id "LOC115230986"; db_xref "GeneID:115230986"; gbkey "CDS"; gene "LOC115230986"; ID ""; gene_name "LOC115230986"; transcript_id "XM_029801096.2"; product "sentrin-specific protease 6 isoform X7"; protein_id "XP_029656956.1"; exon_number "16";
NC_042998.1	Gnomon	CDS	194415924	194416055	.	-	1	gene_id "LOC115230986"; db_xref "GeneID:115230986"; gbkey "CDS"; gene "LOC115230986"; ID ""; gene_name "LOC115230986"; transcript_id "XM_029801096.2"; product "sentrin-specific protease 6 isoform X7"; protein_id "XP_029656956.1"; exon_number "15";
NC_042998.1	Gnomon	CDS	194416353	194416469	.	-	1	gene_id "LOC115230986"; db_xref "GeneID:115230986"; gbkey "CDS"; gene "LOC115230986"; ID ""; gene_name "LOC115230986"; transcript_id "XM_029801096.2"; product "sentrin-specific protease 6 isoform X7"; protein_id "XP_029656956.1"; exon_number "14";
NC_042998.1	Gnomon	CDS	194418721	194419048	.	-	2	gene_id "LOC115230986"; db_xref "GeneID:115230986"; gbkey "CDS"; gene "LOC115230986"; ID ""; gene_name "LOC115230986"; transcript_id "XM_029801096.2"; product "sentrin-specific protease 6 isoform X7"; protein_id "XP_029656956.1"; exon_number "13";
NC_042998.1	Gnomon	CDS	194421147	194421323	.	-	2	gene_id "LOC115230986"; db_xref "GeneID:115230986"; gbkey "CDS"; gene "LOC115230986"; ID ""; gene_name "LOC115230986"; transcript_id "XM_029801096.2"; product "sentrin-specific protease 6 isoform X7"; protein_id "XP_029656956.1"; exon_number "12";
NC_042998.1	Gnomon	CDS	194424988	194425195	.	-	0	gene_id "LOC115230986"; db_xref "GeneID:115230986"; gbkey "CDS"; gene "LOC115230986"; ID ""; gene_name "LOC115230986"; transcript_id "XM_029801096.2"; product "sentrin-specific protease 6 isoform X7"; protein_id "XP_029656956.1"; exon_number "11";
NC_042998.1	Gnomon	CDS	194426318	194426550	.	-	2	gene_id "LOC115230986"; db_xref "GeneID:115230986"; gbkey "CDS"; gene "LOC115230986"; ID ""; gene_name "LOC115230986"; transcript_id "XM_029801096.2"; product "sentrin-specific protease 6 isoform X7"; protein_id "XP_029656956.1"; exon_number "10";
NC_042998.1	Gnomon	CDS	194430384	194430771	.	-	0	gene_id "LOC115230986"; db_xref "GeneID:115230986"; gbkey "CDS"; gene "LOC115230986"; ID ""; gene_name "LOC115230986"; transcript_id "XM_029801096.2"; product "sentrin-specific protease 6 isoform X7"; protein_id "XP_029656956.1"; exon_number "9";
NC_042998.1	Gnomon	CDS	194433981	194434066	.	-	2	gene_id "LOC115230986"; db_xref "GeneID:115230986"; gbkey "CDS"; gene "LOC115230986"; ID ""; gene_name "LOC115230986"; transcript_id "XM_029801096.2"; product "sentrin-specific protease 6 isoform X7"; protein_id "XP_029656956.1"; exon_number "8";
NC_042998.1	Gnomon	CDS	194434371	194434486	.	-	1	gene_id "LOC115230986"; db_xref "GeneID:115230986"; gbkey "CDS"; gene "LOC115230986"; ID ""; gene_name "LOC115230986"; transcript_id "XM_029801096.2"; product "sentrin-specific protease 6 isoform X7"; protein_id "XP_029656956.1"; exon_number "7";
NC_042998.1	Gnomon	CDS	194435042	194435128	.	-	1	gene_id "LOC115230986"; db_xref "GeneID:115230986"; gbkey "CDS"; gene "LOC115230986"; ID ""; gene_name "LOC115230986"; transcript_id "XM_029801096.2"; product "sentrin-specific protease 6 isoform X7"; protein_id "XP_029656956.1"; exon_number "6";
NC_042998.1	Gnomon	CDS	194438790	194438988	.	-	2	gene_id "LOC115230986"; db_xref "GeneID:115230986"; gbkey "CDS"; gene "LOC115230986"; ID ""; gene_name "LOC115230986"; transcript_id "XM_029801096.2"; product "sentrin-specific protease 6 isoform X7"; protein_id "XP_029656956.1"; exon_number "5";
NC_042998.1	Gnomon	CDS	194440665	194441116	.	-	1	gene_id "LOC115230986"; db_xref "GeneID:115230986"; gbkey "CDS"; gene "LOC115230986"; ID ""; gene_name "LOC115230986"; transcript_id "XM_029801096.2"; product "sentrin-specific protease 6 isoform X7"; protein_id "XP_029656956.1"; exon_number "4";
NC_042998.1	Gnomon	CDS	194454182	194454318	.	-	0	gene_id "LOC115230986"; db_xref "GeneID:115230986"; gbkey "CDS"; gene "LOC115230986"; ID ""; gene_name "LOC115230986"; transcript_id "XM_029801096.2"; product "sentrin-specific protease 6 isoform X7"; protein_id "XP_029656956.1"; exon_number "3";
NC_042998.1	Gnomon	exon	194405546	194407066	.	-	.	gene_id "LOC115230986"; db_xref "GeneID:115230986"; gbkey "mRNA"; gene "LOC115230986"; ID ""; gene_name "LOC115230986"; transcript_id "XM_029801096.2"; product "sentrin-specific protease 6, transcript variant X7"; exon_number "21"; model_evidence "Supporting evidence includes similarity to: 100% coverage of the annotated genomic feature by RNAseq alignments, including 16 samples with support for all annotated introns";
NC_042998.1	Gnomon	exon	194409723	194409876	.	-	.	gene_id "LOC115230986"; db_xref "GeneID:115230986"; gbkey "mRNA"; gene "LOC115230986"; ID ""; gene_name "LOC115230986"; transcript_id "XM_029801096.2"; product "sentrin-specific protease 6, transcript variant X7"; exon_number "20"; model_evidence "Supporting evidence includes similarity to: 100% coverage of the annotated genomic feature by RNAseq alignments, including 16 samples with support for all annotated introns";
NC_042998.1	Gnomon	exon	194411830	194411898	.	-	.	gene_id "LOC115230986"; db_xref "GeneID:115230986"; gbkey "mRNA"; gene "LOC115230986"; ID ""; gene_name "LOC115230986"; transcript_id "XM_029801096.2"; product "sentrin-specific protease 6, transcript variant X7"; exon_number "19"; model_evidence "Supporting evidence includes similarity to: 100% coverage of the annotated genomic feature by RNAseq alignments, including 16 samples with support for all annotated introns";
NC_042998.1	Gnomon	exon	194412502	194412563	.	-	.	gene_id "LOC115230986"; db_xref "GeneID:115230986"; gbkey "mRNA"; gene "LOC115230986"; ID ""; gene_name "LOC115230986"; transcript_id "XM_029801096.2"; product "sentrin-specific protease 6, transcript variant X7"; exon_number "18"; model_evidence "Supporting evidence includes similarity to: 100% coverage of the annotated genomic feature by RNAseq alignments, including 16 samples with support for all annotated introns";
NC_042998.1	Gnomon	exon	194414385	194414529	.	-	.	gene_id "LOC115230986"; db_xref "GeneID:115230986"; gbkey "mRNA"; gene "LOC115230986"; ID ""; gene_name "LOC115230986"; transcript_id "XM_029801096.2"; product "sentrin-specific protease 6, transcript variant X7"; exon_number "17"; model_evidence "Supporting evidence includes similarity to: 100% coverage of the annotated genomic feature by RNAseq alignments, including 16 samples with support for all annotated introns";
NC_042998.1	Gnomon	exon	194415522	194415614	.	-	.	gene_id "LOC115230986"; db_xref "GeneID:115230986"; gbkey "mRNA"; gene "LOC115230986"; ID ""; gene_name "LOC115230986"; transcript_id "XM_029801096.2"; product "sentrin-specific protease 6, transcript variant X7"; exon_number "16"; model_evidence "Supporting evidence includes similarity to: 100% coverage of the annotated genomic feature by RNAseq alignments, including 16 samples with support for all annotated introns";
NC_042998.1	Gnomon	exon	194415924	194416055	.	-	.	gene_id "LOC115230986"; db_xref "GeneID:115230986"; gbkey "mRNA"; gene "LOC115230986"; ID ""; gene_name "LOC115230986"; transcript_id "XM_029801096.2"; product "sentrin-specific protease 6, transcript variant X7"; exon_number "15"; model_evidence "Supporting evidence includes similarity to: 100% coverage of the annotated genomic feature by RNAseq alignments, including 16 samples with support for all annotated introns";
NC_042998.1	Gnomon	exon	194416353	194416469	.	-	.	gene_id "LOC115230986"; db_xref "GeneID:115230986"; gbkey "mRNA"; gene "LOC115230986"; ID ""; gene_name "LOC115230986"; transcript_id "XM_029801096.2"; product "sentrin-specific protease 6, transcript variant X7"; exon_number "14"; model_evidence "Supporting evidence includes similarity to: 100% coverage of the annotated genomic feature by RNAseq alignments, including 16 samples with support for all annotated introns";
NC_042998.1	Gnomon	exon	194418721	194419048	.	-	.	gene_id "LOC115230986"; db_xref "GeneID:115230986"; gbkey "mRNA"; gene "LOC115230986"; ID ""; gene_name "LOC115230986"; transcript_id "XM_029801096.2"; product "sentrin-specific protease 6, transcript variant X7"; exon_number "13"; model_evidence "Supporting evidence includes similarity to: 100% coverage of the annotated genomic feature by RNAseq alignments, including 16 samples with support for all annotated introns";
NC_042998.1	Gnomon	exon	194421147	194421323	.	-	.	gene_id "LOC115230986"; db_xref "GeneID:115230986"; gbkey "mRNA"; gene "LOC115230986"; ID ""; gene_name "LOC115230986"; transcript_id "XM_029801096.2"; product "sentrin-specific protease 6, transcript variant X7"; exon_number "12"; model_evidence "Supporting evidence includes similarity to: 100% coverage of the annotated genomic feature by RNAseq alignments, including 16 samples with support for all annotated introns";
NC_042998.1	Gnomon	exon	194424988	194425195	.	-	.	gene_id "LOC115230986"; db_xref "GeneID:115230986"; gbkey "mRNA"; gene "LOC115230986"; ID ""; gene_name "LOC115230986"; transcript_id "XM_029801096.2"; product "sentrin-specific protease 6, transcript variant X7"; exon_number "11"; model_evidence "Supporting evidence includes similarity to: 100% coverage of the annotated genomic feature by RNAseq alignments, including 16 samples with support for all annotated introns";
NC_042998.1	Gnomon	exon	194426318	194426550	.	-	.	gene_id "LOC115230986"; db_xref "GeneID:115230986"; gbkey "mRNA"; gene "LOC115230986"; ID ""; gene_name "LOC115230986"; transcript_id "XM_029801096.2"; product "sentrin-specific protease 6, transcript variant X7"; exon_number "10"; model_evidence "Supporting evidence includes similarity to: 100% coverage of the annotated genomic feature by RNAseq alignments, including 16 samples with support for all annotated introns";
NC_042998.1	Gnomon	exon	194430384	194430771	.	-	.	gene_id "LOC115230986"; db_xref "GeneID:115230986"; gbkey "mRNA"; gene "LOC115230986"; ID ""; gene_name "LOC115230986"; transcript_id "XM_029801096.2"; product "sentrin-specific protease 6, transcript variant X7"; exon_number "9"; model_evidence "Supporting evidence includes similarity to: 100% coverage of the annotated genomic feature by RNAseq alignments, including 16 samples with support for all annotated introns";
NC_042998.1	Gnomon	exon	194433981	194434066	.	-	.	gene_id "LOC115230986"; db_xref "GeneID:115230986"; gbkey "mRNA"; gene "LOC115230986"; ID ""; gene_name "LOC115230986"; transcript_id "XM_029801096.2"; product "sentrin-specific protease 6, transcript variant X7"; exon_number "8"; model_evidence "Supporting evidence includes similarity to: 100% coverage of the annotated genomic feature by RNAseq alignments, including 16 samples with support for all annotated introns";
NC_042998.1	Gnomon	exon	194434371	194434486	.	-	.	gene_id "LOC115230986"; db_xref "GeneID:115230986"; gbkey "mRNA"; gene "LOC115230986"; ID ""; gene_name "LOC115230986"; transcript_id "XM_029801096.2"; product "sentrin-specific protease 6, transcript variant X7"; exon_number "7"; model_evidence "Supporting evidence includes similarity to: 100% coverage of the annotated genomic feature by RNAseq alignments, including 16 samples with support for all annotated introns";
NC_042998.1	Gnomon	exon	194435042	194435128	.	-	.	gene_id "LOC115230986"; db_xref "GeneID:115230986"; gbkey "mRNA"; gene "LOC115230986"; ID ""; gene_name "LOC115230986"; transcript_id "XM_029801096.2"; product "sentrin-specific protease 6, transcript variant X7"; exon_number "6"; model_evidence "Supporting evidence includes similarity to: 100% coverage of the annotated genomic feature by RNAseq alignments, including 16 samples with support for all annotated introns";
NC_042998.1	Gnomon	exon	194438790	194438988	.	-	.	gene_id "LOC115230986"; db_xref "GeneID:115230986"; gbkey "mRNA"; gene "LOC115230986"; ID ""; gene_name "LOC115230986"; transcript_id "XM_029801096.2"; product "sentrin-specific protease 6, transcript variant X7"; exon_number "5"; model_evidence "Supporting evidence includes similarity to: 100% coverage of the annotated genomic feature by RNAseq alignments, including 16 samples with support for all annotated introns";
NC_042998.1	Gnomon	exon	194440665	194441116	.	-	.	gene_id "LOC115230986"; db_xref "GeneID:115230986"; gbkey "mRNA"; gene "LOC115230986"; ID ""; gene_name "LOC115230986"; transcript_id "XM_029801096.2"; product "sentrin-specific protease 6, transcript variant X7"; exon_number "4"; model_evidence "Supporting evidence includes similarity to: 100% coverage of the annotated genomic feature by RNAseq alignments, including 16 samples with support for all annotated introns";
NC_042998.1	Gnomon	exon	194454182	194454347	.	-	.	gene_id "LOC115230986"; db_xref "GeneID:115230986"; gbkey "mRNA"; gene "LOC115230986"; ID ""; gene_name "LOC115230986"; transcript_id "XM_029801096.2"; product "sentrin-specific protease 6, transcript variant X7"; exon_number "3"; model_evidence "Supporting evidence includes similarity to: 100% coverage of the annotated genomic feature by RNAseq alignments, including 16 samples with support for all annotated introns";
NC_042998.1	Gnomon	exon	194462493	194462595	.	-	.	gene_id "LOC115230986"; db_xref "GeneID:115230986"; gbkey "mRNA"; gene "LOC115230986"; ID ""; gene_name "LOC115230986"; transcript_id "XM_029801096.2"; product "sentrin-specific protease 6, transcript variant X7"; exon_number "2"; model_evidence "Supporting evidence includes similarity to: 100% coverage of the annotated genomic feature by RNAseq alignments, including 16 samples with support for all annotated introns";
NC_042998.1	Gnomon	exon	194483303	194483444	.	-	.	gene_id "LOC115230986"; db_xref "GeneID:115230986"; gbkey "mRNA"; gene "LOC115230986"; ID ""; gene_name "LOC115230986"; transcript_id "XM_029801096.2"; product "sentrin-specific protease 6, transcript variant X7"; exon_number "1"; model_evidence "Supporting evidence includes similarity to: 100% coverage of the annotated genomic feature by RNAseq alignments, including 16 samples with support for all annotated introns";
NC_042998.1	Gnomon	start_codon	194454316	194454318	.	-	0	gene_id "LOC115230986"; db_xref "GeneID:115230986"; gbkey "CDS"; gene "LOC115230986"; ID ""; gene_name "LOC115230986"; transcript_id "XM_029801096.2"; product "sentrin-specific protease 6 isoform X7"; protein_id "XP_029656956.1"; exon_number "3";
NC_042998.1	Gnomon	stop_codon	194406917	194406919	.	-	0	gene_id "LOC115230986"; db_xref "GeneID:115230986"; gbkey "CDS"; gene "LOC115230986"; ID ""; gene_name "LOC115230986"; transcript_id "XM_029801096.2"; product "sentrin-specific protease 6 isoform X7"; protein_id "XP_029656956.1"; exon_number "21";
NC_042998.1	Gnomon	transcript	194405546	194465493	.	-	.	gene_id "LOC115230986"; ID "XM_029801104.2"; gene_name "LOC115230986"; transcript_id "XM_029801104.2";
NC_042998.1	Gnomon	CDS	194406920	194407066	.	-	0	gene_id "LOC115230986"; db_xref "GeneID:115230986"; gbkey "CDS"; gene "LOC115230986"; ID ""; gene_name "LOC115230986"; transcript_id "XM_029801104.2"; product "sentrin-specific protease 6 isoform X7"; protein_id "XP_029656964.1"; exon_number "20";
NC_042998.1	Gnomon	CDS	194409723	194409876	.	-	1	gene_id "LOC115230986"; db_xref "GeneID:115230986"; gbkey "CDS"; gene "LOC115230986"; ID ""; gene_name "LOC115230986"; transcript_id "XM_029801104.2"; product "sentrin-specific protease 6 isoform X7"; protein_id "XP_029656964.1"; exon_number "19";
NC_042998.1	Gnomon	CDS	194411830	194411898	.	-	1	gene_id "LOC115230986"; db_xref "GeneID:115230986"; gbkey "CDS"; gene "LOC115230986"; ID ""; gene_name "LOC115230986"; transcript_id "XM_029801104.2"; product "sentrin-specific protease 6 isoform X7"; protein_id "XP_029656964.1"; exon_number "18";
NC_042998.1	Gnomon	CDS	194412502	194412563	.	-	0	gene_id "LOC115230986"; db_xref "GeneID:115230986"; gbkey "CDS"; gene "LOC115230986"; ID ""; gene_name "LOC115230986"; transcript_id "XM_029801104.2"; product "sentrin-specific protease 6 isoform X7"; protein_id "XP_029656964.1"; exon_number "17";
NC_042998.1	Gnomon	CDS	194414385	194414529	.	-	1	gene_id "LOC115230986"; db_xref "GeneID:115230986"; gbkey "CDS"; gene "LOC115230986"; ID ""; gene_name "LOC115230986"; transcript_id "XM_029801104.2"; product "sentrin-specific protease 6 isoform X7"; protein_id "XP_029656964.1"; exon_number "16";
NC_042998.1	Gnomon	CDS	194415522	194415614	.	-	1	gene_id "LOC115230986"; db_xref "GeneID:115230986"; gbkey "CDS"; gene "LOC115230986"; ID ""; gene_name "LOC115230986"; transcript_id "XM_029801104.2"; product "sentrin-specific protease 6 isoform X7"; protein_id "XP_029656964.1"; exon_number "15";
NC_042998.1	Gnomon	CDS	194415924	194416055	.	-	1	gene_id "LOC115230986"; db_xref "GeneID:115230986"; gbkey "CDS"; gene "LOC115230986"; ID ""; gene_name "LOC115230986"; transcript_id "XM_029801104.2"; product "sentrin-specific protease 6 isoform X7"; protein_id "XP_029656964.1"; exon_number "14";
NC_042998.1	Gnomon	CDS	194416353	194416469	.	-	1	gene_id "LOC115230986"; db_xref "GeneID:115230986"; gbkey "CDS"; gene "LOC115230986"; ID ""; gene_name "LOC115230986"; transcript_id "XM_029801104.2"; product "sentrin-specific protease 6 isoform X7"; protein_id "XP_029656964.1"; exon_number "13";
NC_042998.1	Gnomon	CDS	194418721	194419048	.	-	2	gene_id "LOC115230986"; db_xref "GeneID:115230986"; gbkey "CDS"; gene "LOC115230986"; ID ""; gene_name "LOC115230986"; transcript_id "XM_029801104.2"; product "sentrin-specific protease 6 isoform X7"; protein_id "XP_029656964.1"; exon_number "12";
NC_042998.1	Gnomon	CDS	194421147	194421323	.	-	2	gene_id "LOC115230986"; db_xref "GeneID:115230986"; gbkey "CDS"; gene "LOC115230986"; ID ""; gene_name "LOC115230986"; transcript_id "XM_029801104.2"; product "sentrin-specific protease 6 isoform X7"; protein_id "XP_029656964.1"; exon_number "11";
NC_042998.1	Gnomon	CDS	194424988	194425195	.	-	0	gene_id "LOC115230986"; db_xref "GeneID:115230986"; gbkey "CDS"; gene "LOC115230986"; ID ""; gene_name "LOC115230986"; transcript_id "XM_029801104.2"; product "sentrin-specific protease 6 isoform X7"; protein_id "XP_029656964.1"; exon_number "10";
NC_042998.1	Gnomon	CDS	194426318	194426550	.	-	2	gene_id "LOC115230986"; db_xref "GeneID:115230986"; gbkey "CDS"; gene "LOC115230986"; ID ""; gene_name "LOC115230986"; transcript_id "XM_029801104.2"; product "sentrin-specific protease 6 isoform X7"; protein_id "XP_029656964.1"; exon_number "9";
NC_042998.1	Gnomon	CDS	194430384	194430771	.	-	0	gene_id "LOC115230986"; db_xref "GeneID:115230986"; gbkey "CDS"; gene "LOC115230986"; ID ""; gene_name "LOC115230986"; transcript_id "XM_029801104.2"; product "sentrin-specific protease 6 isoform X7"; protein_id "XP_029656964.1"; exon_number "8";
NC_042998.1	Gnomon	CDS	194433981	194434066	.	-	2	gene_id "LOC115230986"; db_xref "GeneID:115230986"; gbkey "CDS"; gene "LOC115230986"; ID ""; gene_name "LOC115230986"; transcript_id "XM_029801104.2"; product "sentrin-specific protease 6 isoform X7"; protein_id "XP_029656964.1"; exon_number "7";
NC_042998.1	Gnomon	CDS	194434371	194434486	.	-	1	gene_id "LOC115230986"; db_xref "GeneID:115230986"; gbkey "CDS"; gene "LOC115230986"; ID ""; gene_name "LOC115230986"; transcript_id "XM_029801104.2"; product "sentrin-specific protease 6 isoform X7"; protein_id "XP_029656964.1"; exon_number "6";
NC_042998.1	Gnomon	CDS	194435042	194435128	.	-	1	gene_id "LOC115230986"; db_xref "GeneID:115230986"; gbkey "CDS"; gene "LOC115230986"; ID ""; gene_name "LOC115230986"; transcript_id "XM_029801104.2"; product "sentrin-specific protease 6 isoform X7"; protein_id "XP_029656964.1"; exon_number "5";
NC_042998.1	Gnomon	CDS	194438790	194438988	.	-	2	gene_id "LOC115230986"; db_xref "GeneID:115230986"; gbkey "CDS"; gene "LOC115230986"; ID ""; gene_name "LOC115230986"; transcript_id "XM_029801104.2"; product "sentrin-specific protease 6 isoform X7"; protein_id "XP_029656964.1"; exon_number "4";
NC_042998.1	Gnomon	CDS	194440665	194441116	.	-	1	gene_id "LOC115230986"; db_xref "GeneID:115230986"; gbkey "CDS"; gene "LOC115230986"; ID ""; gene_name "LOC115230986"; transcript_id "XM_029801104.2"; product "sentrin-specific protease 6 isoform X7"; protein_id "XP_029656964.1"; exon_number "3";
NC_042998.1	Gnomon	CDS	194454182	194454318	.	-	0	gene_id "LOC115230986"; db_xref "GeneID:115230986"; gbkey "CDS"; gene "LOC115230986"; ID ""; gene_name "LOC115230986"; transcript_id "XM_029801104.2"; product "sentrin-specific protease 6 isoform X7"; protein_id "XP_029656964.1"; exon_number "2";
NC_042998.1	Gnomon	exon	194405546	194407066	.	-	.	gene_id "LOC115230986"; db_xref "GeneID:115230986"; gbkey "mRNA"; gene "LOC115230986"; ID ""; gene_name "LOC115230986"; transcript_id "XM_029801104.2"; product "sentrin-specific protease 6, transcript variant X9"; exon_number "20"; model_evidence "Supporting evidence includes similarity to: 100% coverage of the annotated genomic feature by RNAseq alignments, including 19 samples with support for all annotated introns";
NC_042998.1	Gnomon	exon	194409723	194409876	.	-	.	gene_id "LOC115230986"; db_xref "GeneID:115230986"; gbkey "mRNA"; gene "LOC115230986"; ID ""; gene_name "LOC115230986"; transcript_id "XM_029801104.2"; product "sentrin-specific protease 6, transcript variant X9"; exon_number "19"; model_evidence "Supporting evidence includes similarity to: 100% coverage of the annotated genomic feature by RNAseq alignments, including 19 samples with support for all annotated introns";
NC_042998.1	Gnomon	exon	194411830	194411898	.	-	.	gene_id "LOC115230986"; db_xref "GeneID:115230986"; gbkey "mRNA"; gene "LOC115230986"; ID ""; gene_name "LOC115230986"; transcript_id "XM_029801104.2"; product "sentrin-specific protease 6, transcript variant X9"; exon_number "18"; model_evidence "Supporting evidence includes similarity to: 100% coverage of the annotated genomic feature by RNAseq alignments, including 19 samples with support for all annotated introns";
NC_042998.1	Gnomon	exon	194412502	194412563	.	-	.	gene_id "LOC115230986"; db_xref "GeneID:115230986"; gbkey "mRNA"; gene "LOC115230986"; ID ""; gene_name "LOC115230986"; transcript_id "XM_029801104.2"; product "sentrin-specific protease 6, transcript variant X9"; exon_number "17"; model_evidence "Supporting evidence includes similarity to: 100% coverage of the annotated genomic feature by RNAseq alignments, including 19 samples with support for all annotated introns";
NC_042998.1	Gnomon	exon	194414385	194414529	.	-	.	gene_id "LOC115230986"; db_xref "GeneID:115230986"; gbkey "mRNA"; gene "LOC115230986"; ID ""; gene_name "LOC115230986"; transcript_id "XM_029801104.2"; product "sentrin-specific protease 6, transcript variant X9"; exon_number "16"; model_evidence "Supporting evidence includes similarity to: 100% coverage of the annotated genomic feature by RNAseq alignments, including 19 samples with support for all annotated introns";
NC_042998.1	Gnomon	exon	194415522	194415614	.	-	.	gene_id "LOC115230986"; db_xref "GeneID:115230986"; gbkey "mRNA"; gene "LOC115230986"; ID ""; gene_name "LOC115230986"; transcript_id "XM_029801104.2"; product "sentrin-specific protease 6, transcript variant X9"; exon_number "15"; model_evidence "Supporting evidence includes similarity to: 100% coverage of the annotated genomic feature by RNAseq alignments, including 19 samples with support for all annotated introns";
NC_042998.1	Gnomon	exon	194415924	194416055	.	-	.	gene_id "LOC115230986"; db_xref "GeneID:115230986"; gbkey "mRNA"; gene "LOC115230986"; ID ""; gene_name "LOC115230986"; transcript_id "XM_029801104.2"; product "sentrin-specific protease 6, transcript variant X9"; exon_number "14"; model_evidence "Supporting evidence includes similarity to: 100% coverage of the annotated genomic feature by RNAseq alignments, including 19 samples with support for all annotated introns";
NC_042998.1	Gnomon	exon	194416353	194416469	.	-	.	gene_id "LOC115230986"; db_xref "GeneID:115230986"; gbkey "mRNA"; gene "LOC115230986"; ID ""; gene_name "LOC115230986"; transcript_id "XM_029801104.2"; product "sentrin-specific protease 6, transcript variant X9"; exon_number "13"; model_evidence "Supporting evidence includes similarity to: 100% coverage of the annotated genomic feature by RNAseq alignments, including 19 samples with support for all annotated introns";
NC_042998.1	Gnomon	exon	194418721	194419048	.	-	.	gene_id "LOC115230986"; db_xref "GeneID:115230986"; gbkey "mRNA"; gene "LOC115230986"; ID ""; gene_name "LOC115230986"; transcript_id "XM_029801104.2"; product "sentrin-specific protease 6, transcript variant X9"; exon_number "12"; model_evidence "Supporting evidence includes similarity to: 100% coverage of the annotated genomic feature by RNAseq alignments, including 19 samples with support for all annotated introns";
NC_042998.1	Gnomon	exon	194421147	194421323	.	-	.	gene_id "LOC115230986"; db_xref "GeneID:115230986"; gbkey "mRNA"; gene "LOC115230986"; ID ""; gene_name "LOC115230986"; transcript_id "XM_029801104.2"; product "sentrin-specific protease 6, transcript variant X9"; exon_number "11"; model_evidence "Supporting evidence includes similarity to: 100% coverage of the annotated genomic feature by RNAseq alignments, including 19 samples with support for all annotated introns";
NC_042998.1	Gnomon	exon	194424988	194425195	.	-	.	gene_id "LOC115230986"; db_xref "GeneID:115230986"; gbkey "mRNA"; gene "LOC115230986"; ID ""; gene_name "LOC115230986"; transcript_id "XM_029801104.2"; product "sentrin-specific protease 6, transcript variant X9"; exon_number "10"; model_evidence "Supporting evidence includes similarity to: 100% coverage of the annotated genomic feature by RNAseq alignments, including 19 samples with support for all annotated introns";
NC_042998.1	Gnomon	exon	194426318	194426550	.	-	.	gene_id "LOC115230986"; db_xref "GeneID:115230986"; gbkey "mRNA"; gene "LOC115230986"; ID ""; gene_name "LOC115230986"; transcript_id "XM_029801104.2"; product "sentrin-specific protease 6, transcript variant X9"; exon_number "9"; model_evidence "Supporting evidence includes similarity to: 100% coverage of the annotated genomic feature by RNAseq alignments, including 19 samples with support for all annotated introns";
NC_042998.1	Gnomon	exon	194430384	194430771	.	-	.	gene_id "LOC115230986"; db_xref "GeneID:115230986"; gbkey "mRNA"; gene "LOC115230986"; ID ""; gene_name "LOC115230986"; transcript_id "XM_029801104.2"; product "sentrin-specific protease 6, transcript variant X9"; exon_number "8"; model_evidence "Supporting evidence includes similarity to: 100% coverage of the annotated genomic feature by RNAseq alignments, including 19 samples with support for all annotated introns";
NC_042998.1	Gnomon	exon	194433981	194434066	.	-	.	gene_id "LOC115230986"; db_xref "GeneID:115230986"; gbkey "mRNA"; gene "LOC115230986"; ID ""; gene_name "LOC115230986"; transcript_id "XM_029801104.2"; product "sentrin-specific protease 6, transcript variant X9"; exon_number "7"; model_evidence "Supporting evidence includes similarity to: 100% coverage of the annotated genomic feature by RNAseq alignments, including 19 samples with support for all annotated introns";
NC_042998.1	Gnomon	exon	194434371	194434486	.	-	.	gene_id "LOC115230986"; db_xref "GeneID:115230986"; gbkey "mRNA"; gene "LOC115230986"; ID ""; gene_name "LOC115230986"; transcript_id "XM_029801104.2"; product "sentrin-specific protease 6, transcript variant X9"; exon_number "6"; model_evidence "Supporting evidence includes similarity to: 100% coverage of the annotated genomic feature by RNAseq alignments, including 19 samples with support for all annotated introns";
NC_042998.1	Gnomon	exon	194435042	194435128	.	-	.	gene_id "LOC115230986"; db_xref "GeneID:115230986"; gbkey "mRNA"; gene "LOC115230986"; ID ""; gene_name "LOC115230986"; transcript_id "XM_029801104.2"; product "sentrin-specific protease 6, transcript variant X9"; exon_number "5"; model_evidence "Supporting evidence includes similarity to: 100% coverage of the annotated genomic feature by RNAseq alignments, including 19 samples with support for all annotated introns";
NC_042998.1	Gnomon	exon	194438790	194438988	.	-	.	gene_id "LOC115230986"; db_xref "GeneID:115230986"; gbkey "mRNA"; gene "LOC115230986"; ID ""; gene_name "LOC115230986"; transcript_id "XM_029801104.2"; product "sentrin-specific protease 6, transcript variant X9"; exon_number "4"; model_evidence "Supporting evidence includes similarity to: 100% coverage of the annotated genomic feature by RNAseq alignments, including 19 samples with support for all annotated introns";
NC_042998.1	Gnomon	exon	194440665	194441116	.	-	.	gene_id "LOC115230986"; db_xref "GeneID:115230986"; gbkey "mRNA"; gene "LOC115230986"; ID ""; gene_name "LOC115230986"; transcript_id "XM_029801104.2"; product "sentrin-specific protease 6, transcript variant X9"; exon_number "3"; model_evidence "Supporting evidence includes similarity to: 100% coverage of the annotated genomic feature by RNAseq alignments, including 19 samples with support for all annotated introns";
NC_042998.1	Gnomon	exon	194454182	194454347	.	-	.	gene_id "LOC115230986"; db_xref "GeneID:115230986"; gbkey "mRNA"; gene "LOC115230986"; ID ""; gene_name "LOC115230986"; transcript_id "XM_029801104.2"; product "sentrin-specific protease 6, transcript variant X9"; exon_number "2"; model_evidence "Supporting evidence includes similarity to: 100% coverage of the annotated genomic feature by RNAseq alignments, including 19 samples with support for all annotated introns";
NC_042998.1	Gnomon	exon	194465237	194465493	.	-	.	gene_id "LOC115230986"; db_xref "GeneID:115230986"; gbkey "mRNA"; gene "LOC115230986"; ID ""; gene_name "LOC115230986"; transcript_id "XM_029801104.2"; product "sentrin-specific protease 6, transcript variant X9"; exon_number "1"; model_evidence "Supporting evidence includes similarity to: 100% coverage of the annotated genomic feature by RNAseq alignments, including 19 samples with support for all annotated introns";
NC_042998.1	Gnomon	start_codon	194454316	194454318	.	-	0	gene_id "LOC115230986"; db_xref "GeneID:115230986"; gbkey "CDS"; gene "LOC115230986"; ID ""; gene_name "LOC115230986"; transcript_id "XM_029801104.2"; product "sentrin-specific protease 6 isoform X7"; protein_id "XP_029656964.1"; exon_number "2";
NC_042998.1	Gnomon	stop_codon	194406917	194406919	.	-	0	gene_id "LOC115230986"; db_xref "GeneID:115230986"; gbkey "CDS"; gene "LOC115230986"; ID ""; gene_name "LOC115230986"; transcript_id "XM_029801104.2"; product "sentrin-specific protease 6 isoform X7"; protein_id "XP_029656964.1"; exon_number "20";
NC_042998.1	Gnomon	transcript	194405546	194467936	.	-	.	gene_id "LOC115230986"; ID "XM_036500611.1"; gene_name "LOC115230986"; transcript_id "XM_036500611.1";
NC_042998.1	Gnomon	CDS	194406920	194407066	.	-	0	gene_id "LOC115230986"; db_xref "GeneID:115230986"; gbkey "CDS"; gene "LOC115230986"; ID ""; gene_name "LOC115230986"; transcript_id "XM_036500611.1"; product "sentrin-specific protease 6 isoform X1"; protein_id "XP_036356504.1"; exon_number "20";
NC_042998.1	Gnomon	CDS	194409723	194409876	.	-	1	gene_id "LOC115230986"; db_xref "GeneID:115230986"; gbkey "CDS"; gene "LOC115230986"; ID ""; gene_name "LOC115230986"; transcript_id "XM_036500611.1"; product "sentrin-specific protease 6 isoform X1"; protein_id "XP_036356504.1"; exon_number "19";
NC_042998.1	Gnomon	CDS	194411830	194411898	.	-	1	gene_id "LOC115230986"; db_xref "GeneID:115230986"; gbkey "CDS"; gene "LOC115230986"; ID ""; gene_name "LOC115230986"; transcript_id "XM_036500611.1"; product "sentrin-specific protease 6 isoform X1"; protein_id "XP_036356504.1"; exon_number "18";
NC_042998.1	Gnomon	CDS	194412502	194412563	.	-	0	gene_id "LOC115230986"; db_xref "GeneID:115230986"; gbkey "CDS"; gene "LOC115230986"; ID ""; gene_name "LOC115230986"; transcript_id "XM_036500611.1"; product "sentrin-specific protease 6 isoform X1"; protein_id "XP_036356504.1"; exon_number "17";
NC_042998.1	Gnomon	CDS	194414385	194414529	.	-	1	gene_id "LOC115230986"; db_xref "GeneID:115230986"; gbkey "CDS"; gene "LOC115230986"; ID ""; gene_name "LOC115230986"; transcript_id "XM_036500611.1"; product "sentrin-specific protease 6 isoform X1"; protein_id "XP_036356504.1"; exon_number "16";
NC_042998.1	Gnomon	CDS	194415522	194415614	.	-	1	gene_id "LOC115230986"; db_xref "GeneID:115230986"; gbkey "CDS"; gene "LOC115230986"; ID ""; gene_name "LOC115230986"; transcript_id "XM_036500611.1"; product "sentrin-specific protease 6 isoform X1"; protein_id "XP_036356504.1"; exon_number "15";
NC_042998.1	Gnomon	CDS	194415924	194416055	.	-	1	gene_id "LOC115230986"; db_xref "GeneID:115230986"; gbkey "CDS"; gene "LOC115230986"; ID ""; gene_name "LOC115230986"; transcript_id "XM_036500611.1"; product "sentrin-specific protease 6 isoform X1"; protein_id "XP_036356504.1"; exon_number "14";
NC_042998.1	Gnomon	CDS	194416353	194416469	.	-	1	gene_id "LOC115230986"; db_xref "GeneID:115230986"; gbkey "CDS"; gene "LOC115230986"; ID ""; gene_name "LOC115230986"; transcript_id "XM_036500611.1"; product "sentrin-specific protease 6 isoform X1"; protein_id "XP_036356504.1"; exon_number "13";
NC_042998.1	Gnomon	CDS	194418721	194419048	.	-	2	gene_id "LOC115230986"; db_xref "GeneID:115230986"; gbkey "CDS"; gene "LOC115230986"; ID ""; gene_name "LOC115230986"; transcript_id "XM_036500611.1"; product "sentrin-specific protease 6 isoform X1"; protein_id "XP_036356504.1"; exon_number "12";
NC_042998.1	Gnomon	CDS	194421147	194421323	.	-	2	gene_id "LOC115230986"; db_xref "GeneID:115230986"; gbkey "CDS"; gene "LOC115230986"; ID ""; gene_name "LOC115230986"; transcript_id "XM_036500611.1"; product "sentrin-specific protease 6 isoform X1"; protein_id "XP_036356504.1"; exon_number "11";
NC_042998.1	Gnomon	CDS	194424988	194425195	.	-	0	gene_id "LOC115230986"; db_xref "GeneID:115230986"; gbkey "CDS"; gene "LOC115230986"; ID ""; gene_name "LOC115230986"; transcript_id "XM_036500611.1"; product "sentrin-specific protease 6 isoform X1"; protein_id "XP_036356504.1"; exon_number "10";
NC_042998.1	Gnomon	CDS	194426318	194426550	.	-	2	gene_id "LOC115230986"; db_xref "GeneID:115230986"; gbkey "CDS"; gene "LOC115230986"; ID ""; gene_name "LOC115230986"; transcript_id "XM_036500611.1"; product "sentrin-specific protease 6 isoform X1"; protein_id "XP_036356504.1"; exon_number "9";
NC_042998.1	Gnomon	CDS	194430384	194430771	.	-	0	gene_id "LOC115230986"; db_xref "GeneID:115230986"; gbkey "CDS"; gene "LOC115230986"; ID ""; gene_name "LOC115230986"; transcript_id "XM_036500611.1"; product "sentrin-specific protease 6 isoform X1"; protein_id "XP_036356504.1"; exon_number "8";
NC_042998.1	Gnomon	CDS	194433981	194434066	.	-	2	gene_id "LOC115230986"; db_xref "GeneID:115230986"; gbkey "CDS"; gene "LOC115230986"; ID ""; gene_name "LOC115230986"; transcript_id "XM_036500611.1"; product "sentrin-specific protease 6 isoform X1"; protein_id "XP_036356504.1"; exon_number "7";
NC_042998.1	Gnomon	CDS	194434371	194434486	.	-	1	gene_id "LOC115230986"; db_xref "GeneID:115230986"; gbkey "CDS"; gene "LOC115230986"; ID ""; gene_name "LOC115230986"; transcript_id "XM_036500611.1"; product "sentrin-specific protease 6 isoform X1"; protein_id "XP_036356504.1"; exon_number "6";
NC_042998.1	Gnomon	CDS	194435042	194435128	.	-	1	gene_id "LOC115230986"; db_xref "GeneID:115230986"; gbkey "CDS"; gene "LOC115230986"; ID ""; gene_name "LOC115230986"; transcript_id "XM_036500611.1"; product "sentrin-specific protease 6 isoform X1"; protein_id "XP_036356504.1"; exon_number "5";
NC_042998.1	Gnomon	CDS	194438790	194438988	.	-	2	gene_id "LOC115230986"; db_xref "GeneID:115230986"; gbkey "CDS"; gene "LOC115230986"; ID ""; gene_name "LOC115230986"; transcript_id "XM_036500611.1"; product "sentrin-specific protease 6 isoform X1"; protein_id "XP_036356504.1"; exon_number "4";
NC_042998.1	Gnomon	CDS	194440665	194441116	.	-	1	gene_id "LOC115230986"; db_xref "GeneID:115230986"; gbkey "CDS"; gene "LOC115230986"; ID ""; gene_name "LOC115230986"; transcript_id "XM_036500611.1"; product "sentrin-specific protease 6 isoform X1"; protein_id "XP_036356504.1"; exon_number "3";
NC_042998.1	Gnomon	CDS	194454182	194454347	.	-	2	gene_id "LOC115230986"; db_xref "GeneID:115230986"; gbkey "CDS"; gene "LOC115230986"; ID ""; gene_name "LOC115230986"; transcript_id "XM_036500611.1"; product "sentrin-specific protease 6 isoform X1"; protein_id "XP_036356504.1"; exon_number "2";
NC_042998.1	Gnomon	CDS	194467651	194467828	.	-	0	gene_id "LOC115230986"; db_xref "GeneID:115230986"; gbkey "CDS"; gene "LOC115230986"; ID ""; gene_name "LOC115230986"; transcript_id "XM_036500611.1"; product "sentrin-specific protease 6 isoform X1"; protein_id "XP_036356504.1"; exon_number "1";
NC_042998.1	Gnomon	exon	194405546	194407066	.	-	.	gene_id "LOC115230986"; db_xref "GeneID:115230986"; gbkey "mRNA"; gene "LOC115230986"; ID ""; gene_name "LOC115230986"; transcript_id "XM_036500611.1"; product "sentrin-specific protease 6, transcript variant X1"; exon_number "20"; model_evidence "Supporting evidence includes similarity to: 100% coverage of the annotated genomic feature by RNAseq alignments, including 20 samples with support for all annotated introns";
NC_042998.1	Gnomon	exon	194409723	194409876	.	-	.	gene_id "LOC115230986"; db_xref "GeneID:115230986"; gbkey "mRNA"; gene "LOC115230986"; ID ""; gene_name "LOC115230986"; transcript_id "XM_036500611.1"; product "sentrin-specific protease 6, transcript variant X1"; exon_number "19"; model_evidence "Supporting evidence includes similarity to: 100% coverage of the annotated genomic feature by RNAseq alignments, including 20 samples with support for all annotated introns";
NC_042998.1	Gnomon	exon	194411830	194411898	.	-	.	gene_id "LOC115230986"; db_xref "GeneID:115230986"; gbkey "mRNA"; gene "LOC115230986"; ID ""; gene_name "LOC115230986"; transcript_id "XM_036500611.1"; product "sentrin-specific protease 6, transcript variant X1"; exon_number "18"; model_evidence "Supporting evidence includes similarity to: 100% coverage of the annotated genomic feature by RNAseq alignments, including 20 samples with support for all annotated introns";
NC_042998.1	Gnomon	exon	194412502	194412563	.	-	.	gene_id "LOC115230986"; db_xref "GeneID:115230986"; gbkey "mRNA"; gene "LOC115230986"; ID ""; gene_name "LOC115230986"; transcript_id "XM_036500611.1"; product "sentrin-specific protease 6, transcript variant X1"; exon_number "17"; model_evidence "Supporting evidence includes similarity to: 100% coverage of the annotated genomic feature by RNAseq alignments, including 20 samples with support for all annotated introns";
NC_042998.1	Gnomon	exon	194414385	194414529	.	-	.	gene_id "LOC115230986"; db_xref "GeneID:115230986"; gbkey "mRNA"; gene "LOC115230986"; ID ""; gene_name "LOC115230986"; transcript_id "XM_036500611.1"; product "sentrin-specific protease 6, transcript variant X1"; exon_number "16"; model_evidence "Supporting evidence includes similarity to: 100% coverage of the annotated genomic feature by RNAseq alignments, including 20 samples with support for all annotated introns";
NC_042998.1	Gnomon	exon	194415522	194415614	.	-	.	gene_id "LOC115230986"; db_xref "GeneID:115230986"; gbkey "mRNA"; gene "LOC115230986"; ID ""; gene_name "LOC115230986"; transcript_id "XM_036500611.1"; product "sentrin-specific protease 6, transcript variant X1"; exon_number "15"; model_evidence "Supporting evidence includes similarity to: 100% coverage of the annotated genomic feature by RNAseq alignments, including 20 samples with support for all annotated introns";
NC_042998.1	Gnomon	exon	194415924	194416055	.	-	.	gene_id "LOC115230986"; db_xref "GeneID:115230986"; gbkey "mRNA"; gene "LOC115230986"; ID ""; gene_name "LOC115230986"; transcript_id "XM_036500611.1"; product "sentrin-specific protease 6, transcript variant X1"; exon_number "14"; model_evidence "Supporting evidence includes similarity to: 100% coverage of the annotated genomic feature by RNAseq alignments, including 20 samples with support for all annotated introns";
NC_042998.1	Gnomon	exon	194416353	194416469	.	-	.	gene_id "LOC115230986"; db_xref "GeneID:115230986"; gbkey "mRNA"; gene "LOC115230986"; ID ""; gene_name "LOC115230986"; transcript_id "XM_036500611.1"; product "sentrin-specific protease 6, transcript variant X1"; exon_number "13"; model_evidence "Supporting evidence includes similarity to: 100% coverage of the annotated genomic feature by RNAseq alignments, including 20 samples with support for all annotated introns";
NC_042998.1	Gnomon	exon	194418721	194419048	.	-	.	gene_id "LOC115230986"; db_xref "GeneID:115230986"; gbkey "mRNA"; gene "LOC115230986"; ID ""; gene_name "LOC115230986"; transcript_id "XM_036500611.1"; product "sentrin-specific protease 6, transcript variant X1"; exon_number "12"; model_evidence "Supporting evidence includes similarity to: 100% coverage of the annotated genomic feature by RNAseq alignments, including 20 samples with support for all annotated introns";
NC_042998.1	Gnomon	exon	194421147	194421323	.	-	.	gene_id "LOC115230986"; db_xref "GeneID:115230986"; gbkey "mRNA"; gene "LOC115230986"; ID ""; gene_name "LOC115230986"; transcript_id "XM_036500611.1"; product "sentrin-specific protease 6, transcript variant X1"; exon_number "11"; model_evidence "Supporting evidence includes similarity to: 100% coverage of the annotated genomic feature by RNAseq alignments, including 20 samples with support for all annotated introns";
NC_042998.1	Gnomon	exon	194424988	194425195	.	-	.	gene_id "LOC115230986"; db_xref "GeneID:115230986"; gbkey "mRNA"; gene "LOC115230986"; ID ""; gene_name "LOC115230986"; transcript_id "XM_036500611.1"; product "sentrin-specific protease 6, transcript variant X1"; exon_number "10"; model_evidence "Supporting evidence includes similarity to: 100% coverage of the annotated genomic feature by RNAseq alignments, including 20 samples with support for all annotated introns";
NC_042998.1	Gnomon	exon	194426318	194426550	.	-	.	gene_id "LOC115230986"; db_xref "GeneID:115230986"; gbkey "mRNA"; gene "LOC115230986"; ID ""; gene_name "LOC115230986"; transcript_id "XM_036500611.1"; product "sentrin-specific protease 6, transcript variant X1"; exon_number "9"; model_evidence "Supporting evidence includes similarity to: 100% coverage of the annotated genomic feature by RNAseq alignments, including 20 samples with support for all annotated introns";
NC_042998.1	Gnomon	exon	194430384	194430771	.	-	.	gene_id "LOC115230986"; db_xref "GeneID:115230986"; gbkey "mRNA"; gene "LOC115230986"; ID ""; gene_name "LOC115230986"; transcript_id "XM_036500611.1"; product "sentrin-specific protease 6, transcript variant X1"; exon_number "8"; model_evidence "Supporting evidence includes similarity to: 100% coverage of the annotated genomic feature by RNAseq alignments, including 20 samples with support for all annotated introns";
NC_042998.1	Gnomon	exon	194433981	194434066	.	-	.	gene_id "LOC115230986"; db_xref "GeneID:115230986"; gbkey "mRNA"; gene "LOC115230986"; ID ""; gene_name "LOC115230986"; transcript_id "XM_036500611.1"; product "sentrin-specific protease 6, transcript variant X1"; exon_number "7"; model_evidence "Supporting evidence includes similarity to: 100% coverage of the annotated genomic feature by RNAseq alignments, including 20 samples with support for all annotated introns";
NC_042998.1	Gnomon	exon	194434371	194434486	.	-	.	gene_id "LOC115230986"; db_xref "GeneID:115230986"; gbkey "mRNA"; gene "LOC115230986"; ID ""; gene_name "LOC115230986"; transcript_id "XM_036500611.1"; product "sentrin-specific protease 6, transcript variant X1"; exon_number "6"; model_evidence "Supporting evidence includes similarity to: 100% coverage of the annotated genomic feature by RNAseq alignments, including 20 samples with support for all annotated introns";
NC_042998.1	Gnomon	exon	194435042	194435128	.	-	.	gene_id "LOC115230986"; db_xref "GeneID:115230986"; gbkey "mRNA"; gene "LOC115230986"; ID ""; gene_name "LOC115230986"; transcript_id "XM_036500611.1"; product "sentrin-specific protease 6, transcript variant X1"; exon_number "5"; model_evidence "Supporting evidence includes similarity to: 100% coverage of the annotated genomic feature by RNAseq alignments, including 20 samples with support for all annotated introns";
NC_042998.1	Gnomon	exon	194438790	194438988	.	-	.	gene_id "LOC115230986"; db_xref "GeneID:115230986"; gbkey "mRNA"; gene "LOC115230986"; ID ""; gene_name "LOC115230986"; transcript_id "XM_036500611.1"; product "sentrin-specific protease 6, transcript variant X1"; exon_number "4"; model_evidence "Supporting evidence includes similarity to: 100% coverage of the annotated genomic feature by RNAseq alignments, including 20 samples with support for all annotated introns";
NC_042998.1	Gnomon	exon	194440665	194441116	.	-	.	gene_id "LOC115230986"; db_xref "GeneID:115230986"; gbkey "mRNA"; gene "LOC115230986"; ID ""; gene_name "LOC115230986"; transcript_id "XM_036500611.1"; product "sentrin-specific protease 6, transcript variant X1"; exon_number "3"; model_evidence "Supporting evidence includes similarity to: 100% coverage of the annotated genomic feature by RNAseq alignments, including 20 samples with support for all annotated introns";
NC_042998.1	Gnomon	exon	194454182	194454347	.	-	.	gene_id "LOC115230986"; db_xref "GeneID:115230986"; gbkey "mRNA"; gene "LOC115230986"; ID ""; gene_name "LOC115230986"; transcript_id "XM_036500611.1"; product "sentrin-specific protease 6, transcript variant X1"; exon_number "2"; model_evidence "Supporting evidence includes similarity to: 100% coverage of the annotated genomic feature by RNAseq alignments, including 20 samples with support for all annotated introns";
NC_042998.1	Gnomon	exon	194467651	194467936	.	-	.	gene_id "LOC115230986"; db_xref "GeneID:115230986"; gbkey "mRNA"; gene "LOC115230986"; ID ""; gene_name "LOC115230986"; transcript_id "XM_036500611.1"; product "sentrin-specific protease 6, transcript variant X1"; exon_number "1"; model_evidence "Supporting evidence includes similarity to: 100% coverage of the annotated genomic feature by RNAseq alignments, including 20 samples with support for all annotated introns";
NC_042998.1	Gnomon	start_codon	194467826	194467828	.	-	0	gene_id "LOC115230986"; db_xref "GeneID:115230986"; gbkey "CDS"; gene "LOC115230986"; ID ""; gene_name "LOC115230986"; transcript_id "XM_036500611.1"; product "sentrin-specific protease 6 isoform X1"; protein_id "XP_036356504.1"; exon_number "1";
NC_042998.1	Gnomon	stop_codon	194406917	194406919	.	-	0	gene_id "LOC115230986"; db_xref "GeneID:115230986"; gbkey "CDS"; gene "LOC115230986"; ID ""; gene_name "LOC115230986"; transcript_id "XM_036500611.1"; product "sentrin-specific protease 6 isoform X1"; protein_id "XP_036356504.1"; exon_number "20";
NC_042998.1	Gnomon	transcript	194405546	194467942	.	-	.	gene_id "LOC115230986"; ID "XM_036500612.1"; gene_name "LOC115230986"; transcript_id "XM_036500612.1";
NC_042998.1	Gnomon	CDS	194406920	194407066	.	-	0	gene_id "LOC115230986"; db_xref "GeneID:115230986"; gbkey "CDS"; gene "LOC115230986"; ID ""; gene_name "LOC115230986"; transcript_id "XM_036500612.1"; product "sentrin-specific protease 6 isoform X2"; protein_id "XP_036356505.1"; exon_number "20";
NC_042998.1	Gnomon	CDS	194409723	194409876	.	-	1	gene_id "LOC115230986"; db_xref "GeneID:115230986"; gbkey "CDS"; gene "LOC115230986"; ID ""; gene_name "LOC115230986"; transcript_id "XM_036500612.1"; product "sentrin-specific protease 6 isoform X2"; protein_id "XP_036356505.1"; exon_number "19";
NC_042998.1	Gnomon	CDS	194411830	194411898	.	-	1	gene_id "LOC115230986"; db_xref "GeneID:115230986"; gbkey "CDS"; gene "LOC115230986"; ID ""; gene_name "LOC115230986"; transcript_id "XM_036500612.1"; product "sentrin-specific protease 6 isoform X2"; protein_id "XP_036356505.1"; exon_number "18";
NC_042998.1	Gnomon	CDS	194412502	194412563	.	-	0	gene_id "LOC115230986"; db_xref "GeneID:115230986"; gbkey "CDS"; gene "LOC115230986"; ID ""; gene_name "LOC115230986"; transcript_id "XM_036500612.1"; product "sentrin-specific protease 6 isoform X2"; protein_id "XP_036356505.1"; exon_number "17";
NC_042998.1	Gnomon	CDS	194414385	194414529	.	-	1	gene_id "LOC115230986"; db_xref "GeneID:115230986"; gbkey "CDS"; gene "LOC115230986"; ID ""; gene_name "LOC115230986"; transcript_id "XM_036500612.1"; product "sentrin-specific protease 6 isoform X2"; protein_id "XP_036356505.1"; exon_number "16";
NC_042998.1	Gnomon	CDS	194415522	194415614	.	-	1	gene_id "LOC115230986"; db_xref "GeneID:115230986"; gbkey "CDS"; gene "LOC115230986"; ID ""; gene_name "LOC115230986"; transcript_id "XM_036500612.1"; product "sentrin-specific protease 6 isoform X2"; protein_id "XP_036356505.1"; exon_number "15";
NC_042998.1	Gnomon	CDS	194415924	194416055	.	-	1	gene_id "LOC115230986"; db_xref "GeneID:115230986"; gbkey "CDS"; gene "LOC115230986"; ID ""; gene_name "LOC115230986"; transcript_id "XM_036500612.1"; product "sentrin-specific protease 6 isoform X2"; protein_id "XP_036356505.1"; exon_number "14";
NC_042998.1	Gnomon	CDS	194416353	194416469	.	-	1	gene_id "LOC115230986"; db_xref "GeneID:115230986"; gbkey "CDS"; gene "LOC115230986"; ID ""; gene_name "LOC115230986"; transcript_id "XM_036500612.1"; product "sentrin-specific protease 6 isoform X2"; protein_id "XP_036356505.1"; exon_number "13";
NC_042998.1	Gnomon	CDS	194418721	194419048	.	-	2	gene_id "LOC115230986"; db_xref "GeneID:115230986"; gbkey "CDS"; gene "LOC115230986"; ID ""; gene_name "LOC115230986"; transcript_id "XM_036500612.1"; product "sentrin-specific protease 6 isoform X2"; protein_id "XP_036356505.1"; exon_number "12";
NC_042998.1	Gnomon	CDS	194421147	194421323	.	-	2	gene_id "LOC115230986"; db_xref "GeneID:115230986"; gbkey "CDS"; gene "LOC115230986"; ID ""; gene_name "LOC115230986"; transcript_id "XM_036500612.1"; product "sentrin-specific protease 6 isoform X2"; protein_id "XP_036356505.1"; exon_number "11";
NC_042998.1	Gnomon	CDS	194424988	194425195	.	-	0	gene_id "LOC115230986"; db_xref "GeneID:115230986"; gbkey "CDS"; gene "LOC115230986"; ID ""; gene_name "LOC115230986"; transcript_id "XM_036500612.1"; product "sentrin-specific protease 6 isoform X2"; protein_id "XP_036356505.1"; exon_number "10";
NC_042998.1	Gnomon	CDS	194426318	194426550	.	-	2	gene_id "LOC115230986"; db_xref "GeneID:115230986"; gbkey "CDS"; gene "LOC115230986"; ID ""; gene_name "LOC115230986"; transcript_id "XM_036500612.1"; product "sentrin-specific protease 6 isoform X2"; protein_id "XP_036356505.1"; exon_number "9";
NC_042998.1	Gnomon	CDS	194430384	194430771	.	-	0	gene_id "LOC115230986"; db_xref "GeneID:115230986"; gbkey "CDS"; gene "LOC115230986"; ID ""; gene_name "LOC115230986"; transcript_id "XM_036500612.1"; product "sentrin-specific protease 6 isoform X2"; protein_id "XP_036356505.1"; exon_number "8";
NC_042998.1	Gnomon	CDS	194433981	194434066	.	-	2	gene_id "LOC115230986"; db_xref "GeneID:115230986"; gbkey "CDS"; gene "LOC115230986"; ID ""; gene_name "LOC115230986"; transcript_id "XM_036500612.1"; product "sentrin-specific protease 6 isoform X2"; protein_id "XP_036356505.1"; exon_number "7";
NC_042998.1	Gnomon	CDS	194434371	194434483	.	-	1	gene_id "LOC115230986"; db_xref "GeneID:115230986"; gbkey "CDS"; gene "LOC115230986"; ID ""; gene_name "LOC115230986"; transcript_id "XM_036500612.1"; product "sentrin-specific protease 6 isoform X2"; protein_id "XP_036356505.1"; exon_number "6";
NC_042998.1	Gnomon	CDS	194435042	194435128	.	-	1	gene_id "LOC115230986"; db_xref "GeneID:115230986"; gbkey "CDS"; gene "LOC115230986"; ID ""; gene_name "LOC115230986"; transcript_id "XM_036500612.1"; product "sentrin-specific protease 6 isoform X2"; protein_id "XP_036356505.1"; exon_number "5";
NC_042998.1	Gnomon	CDS	194438790	194438988	.	-	2	gene_id "LOC115230986"; db_xref "GeneID:115230986"; gbkey "CDS"; gene "LOC115230986"; ID ""; gene_name "LOC115230986"; transcript_id "XM_036500612.1"; product "sentrin-specific protease 6 isoform X2"; protein_id "XP_036356505.1"; exon_number "4";
NC_042998.1	Gnomon	CDS	194440665	194441116	.	-	1	gene_id "LOC115230986"; db_xref "GeneID:115230986"; gbkey "CDS"; gene "LOC115230986"; ID ""; gene_name "LOC115230986"; transcript_id "XM_036500612.1"; product "sentrin-specific protease 6 isoform X2"; protein_id "XP_036356505.1"; exon_number "3";
NC_042998.1	Gnomon	CDS	194454182	194454347	.	-	2	gene_id "LOC115230986"; db_xref "GeneID:115230986"; gbkey "CDS"; gene "LOC115230986"; ID ""; gene_name "LOC115230986"; transcript_id "XM_036500612.1"; product "sentrin-specific protease 6 isoform X2"; protein_id "XP_036356505.1"; exon_number "2";
NC_042998.1	Gnomon	CDS	194467651	194467828	.	-	0	gene_id "LOC115230986"; db_xref "GeneID:115230986"; gbkey "CDS"; gene "LOC115230986"; ID ""; gene_name "LOC115230986"; transcript_id "XM_036500612.1"; product "sentrin-specific protease 6 isoform X2"; protein_id "XP_036356505.1"; exon_number "1";
NC_042998.1	Gnomon	exon	194405546	194407066	.	-	.	gene_id "LOC115230986"; db_xref "GeneID:115230986"; gbkey "mRNA"; gene "LOC115230986"; ID ""; gene_name "LOC115230986"; transcript_id "XM_036500612.1"; product "sentrin-specific protease 6, transcript variant X2"; exon_number "20"; model_evidence "Supporting evidence includes similarity to: 100% coverage of the annotated genomic feature by RNAseq alignments, including 19 samples with support for all annotated introns";
NC_042998.1	Gnomon	exon	194409723	194409876	.	-	.	gene_id "LOC115230986"; db_xref "GeneID:115230986"; gbkey "mRNA"; gene "LOC115230986"; ID ""; gene_name "LOC115230986"; transcript_id "XM_036500612.1"; product "sentrin-specific protease 6, transcript variant X2"; exon_number "19"; model_evidence "Supporting evidence includes similarity to: 100% coverage of the annotated genomic feature by RNAseq alignments, including 19 samples with support for all annotated introns";
NC_042998.1	Gnomon	exon	194411830	194411898	.	-	.	gene_id "LOC115230986"; db_xref "GeneID:115230986"; gbkey "mRNA"; gene "LOC115230986"; ID ""; gene_name "LOC115230986"; transcript_id "XM_036500612.1"; product "sentrin-specific protease 6, transcript variant X2"; exon_number "18"; model_evidence "Supporting evidence includes similarity to: 100% coverage of the annotated genomic feature by RNAseq alignments, including 19 samples with support for all annotated introns";
NC_042998.1	Gnomon	exon	194412502	194412563	.	-	.	gene_id "LOC115230986"; db_xref "GeneID:115230986"; gbkey "mRNA"; gene "LOC115230986"; ID ""; gene_name "LOC115230986"; transcript_id "XM_036500612.1"; product "sentrin-specific protease 6, transcript variant X2"; exon_number "17"; model_evidence "Supporting evidence includes similarity to: 100% coverage of the annotated genomic feature by RNAseq alignments, including 19 samples with support for all annotated introns";
NC_042998.1	Gnomon	exon	194414385	194414529	.	-	.	gene_id "LOC115230986"; db_xref "GeneID:115230986"; gbkey "mRNA"; gene "LOC115230986"; ID ""; gene_name "LOC115230986"; transcript_id "XM_036500612.1"; product "sentrin-specific protease 6, transcript variant X2"; exon_number "16"; model_evidence "Supporting evidence includes similarity to: 100% coverage of the annotated genomic feature by RNAseq alignments, including 19 samples with support for all annotated introns";
NC_042998.1	Gnomon	exon	194415522	194415614	.	-	.	gene_id "LOC115230986"; db_xref "GeneID:115230986"; gbkey "mRNA"; gene "LOC115230986"; ID ""; gene_name "LOC115230986"; transcript_id "XM_036500612.1"; product "sentrin-specific protease 6, transcript variant X2"; exon_number "15"; model_evidence "Supporting evidence includes similarity to: 100% coverage of the annotated genomic feature by RNAseq alignments, including 19 samples with support for all annotated introns";
NC_042998.1	Gnomon	exon	194415924	194416055	.	-	.	gene_id "LOC115230986"; db_xref "GeneID:115230986"; gbkey "mRNA"; gene "LOC115230986"; ID ""; gene_name "LOC115230986"; transcript_id "XM_036500612.1"; product "sentrin-specific protease 6, transcript variant X2"; exon_number "14"; model_evidence "Supporting evidence includes similarity to: 100% coverage of the annotated genomic feature by RNAseq alignments, including 19 samples with support for all annotated introns";
NC_042998.1	Gnomon	exon	194416353	194416469	.	-	.	gene_id "LOC115230986"; db_xref "GeneID:115230986"; gbkey "mRNA"; gene "LOC115230986"; ID ""; gene_name "LOC115230986"; transcript_id "XM_036500612.1"; product "sentrin-specific protease 6, transcript variant X2"; exon_number "13"; model_evidence "Supporting evidence includes similarity to: 100% coverage of the annotated genomic feature by RNAseq alignments, including 19 samples with support for all annotated introns";
NC_042998.1	Gnomon	exon	194418721	194419048	.	-	.	gene_id "LOC115230986"; db_xref "GeneID:115230986"; gbkey "mRNA"; gene "LOC115230986"; ID ""; gene_name "LOC115230986"; transcript_id "XM_036500612.1"; product "sentrin-specific protease 6, transcript variant X2"; exon_number "12"; model_evidence "Supporting evidence includes similarity to: 100% coverage of the annotated genomic feature by RNAseq alignments, including 19 samples with support for all annotated introns";
NC_042998.1	Gnomon	exon	194421147	194421323	.	-	.	gene_id "LOC115230986"; db_xref "GeneID:115230986"; gbkey "mRNA"; gene "LOC115230986"; ID ""; gene_name "LOC115230986"; transcript_id "XM_036500612.1"; product "sentrin-specific protease 6, transcript variant X2"; exon_number "11"; model_evidence "Supporting evidence includes similarity to: 100% coverage of the annotated genomic feature by RNAseq alignments, including 19 samples with support for all annotated introns";
NC_042998.1	Gnomon	exon	194424988	194425195	.	-	.	gene_id "LOC115230986"; db_xref "GeneID:115230986"; gbkey "mRNA"; gene "LOC115230986"; ID ""; gene_name "LOC115230986"; transcript_id "XM_036500612.1"; product "sentrin-specific protease 6, transcript variant X2"; exon_number "10"; model_evidence "Supporting evidence includes similarity to: 100% coverage of the annotated genomic feature by RNAseq alignments, including 19 samples with support for all annotated introns";
NC_042998.1	Gnomon	exon	194426318	194426550	.	-	.	gene_id "LOC115230986"; db_xref "GeneID:115230986"; gbkey "mRNA"; gene "LOC115230986"; ID ""; gene_name "LOC115230986"; transcript_id "XM_036500612.1"; product "sentrin-specific protease 6, transcript variant X2"; exon_number "9"; model_evidence "Supporting evidence includes similarity to: 100% coverage of the annotated genomic feature by RNAseq alignments, including 19 samples with support for all annotated introns";
NC_042998.1	Gnomon	exon	194430384	194430771	.	-	.	gene_id "LOC115230986"; db_xref "GeneID:115230986"; gbkey "mRNA"; gene "LOC115230986"; ID ""; gene_name "LOC115230986"; transcript_id "XM_036500612.1"; product "sentrin-specific protease 6, transcript variant X2"; exon_number "8"; model_evidence "Supporting evidence includes similarity to: 100% coverage of the annotated genomic feature by RNAseq alignments, including 19 samples with support for all annotated introns";
NC_042998.1	Gnomon	exon	194433981	194434066	.	-	.	gene_id "LOC115230986"; db_xref "GeneID:115230986"; gbkey "mRNA"; gene "LOC115230986"; ID ""; gene_name "LOC115230986"; transcript_id "XM_036500612.1"; product "sentrin-specific protease 6, transcript variant X2"; exon_number "7"; model_evidence "Supporting evidence includes similarity to: 100% coverage of the annotated genomic feature by RNAseq alignments, including 19 samples with support for all annotated introns";
NC_042998.1	Gnomon	exon	194434371	194434483	.	-	.	gene_id "LOC115230986"; db_xref "GeneID:115230986"; gbkey "mRNA"; gene "LOC115230986"; ID ""; gene_name "LOC115230986"; transcript_id "XM_036500612.1"; product "sentrin-specific protease 6, transcript variant X2"; exon_number "6"; model_evidence "Supporting evidence includes similarity to: 100% coverage of the annotated genomic feature by RNAseq alignments, including 19 samples with support for all annotated introns";
NC_042998.1	Gnomon	exon	194435042	194435128	.	-	.	gene_id "LOC115230986"; db_xref "GeneID:115230986"; gbkey "mRNA"; gene "LOC115230986"; ID ""; gene_name "LOC115230986"; transcript_id "XM_036500612.1"; product "sentrin-specific protease 6, transcript variant X2"; exon_number "5"; model_evidence "Supporting evidence includes similarity to: 100% coverage of the annotated genomic feature by RNAseq alignments, including 19 samples with support for all annotated introns";
NC_042998.1	Gnomon	exon	194438790	194438988	.	-	.	gene_id "LOC115230986"; db_xref "GeneID:115230986"; gbkey "mRNA"; gene "LOC115230986"; ID ""; gene_name "LOC115230986"; transcript_id "XM_036500612.1"; product "sentrin-specific protease 6, transcript variant X2"; exon_number "4"; model_evidence "Supporting evidence includes similarity to: 100% coverage of the annotated genomic feature by RNAseq alignments, including 19 samples with support for all annotated introns";
NC_042998.1	Gnomon	exon	194440665	194441116	.	-	.	gene_id "LOC115230986"; db_xref "GeneID:115230986"; gbkey "mRNA"; gene "LOC115230986"; ID ""; gene_name "LOC115230986"; transcript_id "XM_036500612.1"; product "sentrin-specific protease 6, transcript variant X2"; exon_number "3"; model_evidence "Supporting evidence includes similarity to: 100% coverage of the annotated genomic feature by RNAseq alignments, including 19 samples with support for all annotated introns";
NC_042998.1	Gnomon	exon	194454182	194454347	.	-	.	gene_id "LOC115230986"; db_xref "GeneID:115230986"; gbkey "mRNA"; gene "LOC115230986"; ID ""; gene_name "LOC115230986"; transcript_id "XM_036500612.1"; product "sentrin-specific protease 6, transcript variant X2"; exon_number "2"; model_evidence "Supporting evidence includes similarity to: 100% coverage of the annotated genomic feature by RNAseq alignments, including 19 samples with support for all annotated introns";
NC_042998.1	Gnomon	exon	194467651	194467942	.	-	.	gene_id "LOC115230986"; db_xref "GeneID:115230986"; gbkey "mRNA"; gene "LOC115230986"; ID ""; gene_name "LOC115230986"; transcript_id "XM_036500612.1"; product "sentrin-specific protease 6, transcript variant X2"; exon_number "1"; model_evidence "Supporting evidence includes similarity to: 100% coverage of the annotated genomic feature by RNAseq alignments, including 19 samples with support for all annotated introns";
NC_042998.1	Gnomon	start_codon	194467826	194467828	.	-	0	gene_id "LOC115230986"; db_xref "GeneID:115230986"; gbkey "CDS"; gene "LOC115230986"; ID ""; gene_name "LOC115230986"; transcript_id "XM_036500612.1"; product "sentrin-specific protease 6 isoform X2"; protein_id "XP_036356505.1"; exon_number "1";
NC_042998.1	Gnomon	stop_codon	194406917	194406919	.	-	0	gene_id "LOC115230986"; db_xref "GeneID:115230986"; gbkey "CDS"; gene "LOC115230986"; ID ""; gene_name "LOC115230986"; transcript_id "XM_036500612.1"; product "sentrin-specific protease 6 isoform X2"; protein_id "XP_036356505.1"; exon_number "20";
NC_042998.1	Gnomon	transcript	194405546	194467932	.	-	.	gene_id "LOC115230986"; ID "XM_036500613.1"; gene_name "LOC115230986"; transcript_id "XM_036500613.1";
NC_042998.1	Gnomon	CDS	194406920	194407066	.	-	0	gene_id "LOC115230986"; db_xref "GeneID:115230986"; gbkey "CDS"; gene "LOC115230986"; ID ""; gene_name "LOC115230986"; transcript_id "XM_036500613.1"; product "sentrin-specific protease 6 isoform X3"; protein_id "XP_036356506.1"; exon_number "19";
NC_042998.1	Gnomon	CDS	194409723	194409876	.	-	1	gene_id "LOC115230986"; db_xref "GeneID:115230986"; gbkey "CDS"; gene "LOC115230986"; ID ""; gene_name "LOC115230986"; transcript_id "XM_036500613.1"; product "sentrin-specific protease 6 isoform X3"; protein_id "XP_036356506.1"; exon_number "18";
NC_042998.1	Gnomon	CDS	194411830	194411898	.	-	1	gene_id "LOC115230986"; db_xref "GeneID:115230986"; gbkey "CDS"; gene "LOC115230986"; ID ""; gene_name "LOC115230986"; transcript_id "XM_036500613.1"; product "sentrin-specific protease 6 isoform X3"; protein_id "XP_036356506.1"; exon_number "17";
NC_042998.1	Gnomon	CDS	194412502	194412563	.	-	0	gene_id "LOC115230986"; db_xref "GeneID:115230986"; gbkey "CDS"; gene "LOC115230986"; ID ""; gene_name "LOC115230986"; transcript_id "XM_036500613.1"; product "sentrin-specific protease 6 isoform X3"; protein_id "XP_036356506.1"; exon_number "16";
NC_042998.1	Gnomon	CDS	194414385	194414529	.	-	1	gene_id "LOC115230986"; db_xref "GeneID:115230986"; gbkey "CDS"; gene "LOC115230986"; ID ""; gene_name "LOC115230986"; transcript_id "XM_036500613.1"; product "sentrin-specific protease 6 isoform X3"; protein_id "XP_036356506.1"; exon_number "15";
NC_042998.1	Gnomon	CDS	194415522	194415614	.	-	1	gene_id "LOC115230986"; db_xref "GeneID:115230986"; gbkey "CDS"; gene "LOC115230986"; ID ""; gene_name "LOC115230986"; transcript_id "XM_036500613.1"; product "sentrin-specific protease 6 isoform X3"; protein_id "XP_036356506.1"; exon_number "14";
NC_042998.1	Gnomon	CDS	194415924	194416055	.	-	1	gene_id "LOC115230986"; db_xref "GeneID:115230986"; gbkey "CDS"; gene "LOC115230986"; ID ""; gene_name "LOC115230986"; transcript_id "XM_036500613.1"; product "sentrin-specific protease 6 isoform X3"; protein_id "XP_036356506.1"; exon_number "13";
NC_042998.1	Gnomon	CDS	194416353	194416469	.	-	1	gene_id "LOC115230986"; db_xref "GeneID:115230986"; gbkey "CDS"; gene "LOC115230986"; ID ""; gene_name "LOC115230986"; transcript_id "XM_036500613.1"; product "sentrin-specific protease 6 isoform X3"; protein_id "XP_036356506.1"; exon_number "12";
NC_042998.1	Gnomon	CDS	194418721	194419048	.	-	2	gene_id "LOC115230986"; db_xref "GeneID:115230986"; gbkey "CDS"; gene "LOC115230986"; ID ""; gene_name "LOC115230986"; transcript_id "XM_036500613.1"; product "sentrin-specific protease 6 isoform X3"; protein_id "XP_036356506.1"; exon_number "11";
NC_042998.1	Gnomon	CDS	194421147	194421323	.	-	2	gene_id "LOC115230986"; db_xref "GeneID:115230986"; gbkey "CDS"; gene "LOC115230986"; ID ""; gene_name "LOC115230986"; transcript_id "XM_036500613.1"; product "sentrin-specific protease 6 isoform X3"; protein_id "XP_036356506.1"; exon_number "10";
NC_042998.1	Gnomon	CDS	194424988	194425195	.	-	0	gene_id "LOC115230986"; db_xref "GeneID:115230986"; gbkey "CDS"; gene "LOC115230986"; ID ""; gene_name "LOC115230986"; transcript_id "XM_036500613.1"; product "sentrin-specific protease 6 isoform X3"; protein_id "XP_036356506.1"; exon_number "9";
NC_042998.1	Gnomon	CDS	194426318	194426550	.	-	2	gene_id "LOC115230986"; db_xref "GeneID:115230986"; gbkey "CDS"; gene "LOC115230986"; ID ""; gene_name "LOC115230986"; transcript_id "XM_036500613.1"; product "sentrin-specific protease 6 isoform X3"; protein_id "XP_036356506.1"; exon_number "8";
NC_042998.1	Gnomon	CDS	194430384	194430771	.	-	0	gene_id "LOC115230986"; db_xref "GeneID:115230986"; gbkey "CDS"; gene "LOC115230986"; ID ""; gene_name "LOC115230986"; transcript_id "XM_036500613.1"; product "sentrin-specific protease 6 isoform X3"; protein_id "XP_036356506.1"; exon_number "7";
NC_042998.1	Gnomon	CDS	194433981	194434066	.	-	2	gene_id "LOC115230986"; db_xref "GeneID:115230986"; gbkey "CDS"; gene "LOC115230986"; ID ""; gene_name "LOC115230986"; transcript_id "XM_036500613.1"; product "sentrin-specific protease 6 isoform X3"; protein_id "XP_036356506.1"; exon_number "6";
NC_042998.1	Gnomon	CDS	194434371	194434486	.	-	1	gene_id "LOC115230986"; db_xref "GeneID:115230986"; gbkey "CDS"; gene "LOC115230986"; ID ""; gene_name "LOC115230986"; transcript_id "XM_036500613.1"; product "sentrin-specific protease 6 isoform X3"; protein_id "XP_036356506.1"; exon_number "5";
NC_042998.1	Gnomon	CDS	194438790	194438988	.	-	2	gene_id "LOC115230986"; db_xref "GeneID:115230986"; gbkey "CDS"; gene "LOC115230986"; ID ""; gene_name "LOC115230986"; transcript_id "XM_036500613.1"; product "sentrin-specific protease 6 isoform X3"; protein_id "XP_036356506.1"; exon_number "4";
NC_042998.1	Gnomon	CDS	194440665	194441116	.	-	1	gene_id "LOC115230986"; db_xref "GeneID:115230986"; gbkey "CDS"; gene "LOC115230986"; ID ""; gene_name "LOC115230986"; transcript_id "XM_036500613.1"; product "sentrin-specific protease 6 isoform X3"; protein_id "XP_036356506.1"; exon_number "3";
NC_042998.1	Gnomon	CDS	194454182	194454347	.	-	2	gene_id "LOC115230986"; db_xref "GeneID:115230986"; gbkey "CDS"; gene "LOC115230986"; ID ""; gene_name "LOC115230986"; transcript_id "XM_036500613.1"; product "sentrin-specific protease 6 isoform X3"; protein_id "XP_036356506.1"; exon_number "2";
NC_042998.1	Gnomon	CDS	194467651	194467828	.	-	0	gene_id "LOC115230986"; db_xref "GeneID:115230986"; gbkey "CDS"; gene "LOC115230986"; ID ""; gene_name "LOC115230986"; transcript_id "XM_036500613.1"; product "sentrin-specific protease 6 isoform X3"; protein_id "XP_036356506.1"; exon_number "1";
NC_042998.1	Gnomon	exon	194405546	194407066	.	-	.	gene_id "LOC115230986"; db_xref "GeneID:115230986"; gbkey "mRNA"; gene "LOC115230986"; ID ""; gene_name "LOC115230986"; transcript_id "XM_036500613.1"; product "sentrin-specific protease 6, transcript variant X3"; exon_number "19"; model_evidence "Supporting evidence includes similarity to: 100% coverage of the annotated genomic feature by RNAseq alignments, including 20 samples with support for all annotated introns";
NC_042998.1	Gnomon	exon	194409723	194409876	.	-	.	gene_id "LOC115230986"; db_xref "GeneID:115230986"; gbkey "mRNA"; gene "LOC115230986"; ID ""; gene_name "LOC115230986"; transcript_id "XM_036500613.1"; product "sentrin-specific protease 6, transcript variant X3"; exon_number "18"; model_evidence "Supporting evidence includes similarity to: 100% coverage of the annotated genomic feature by RNAseq alignments, including 20 samples with support for all annotated introns";
NC_042998.1	Gnomon	exon	194411830	194411898	.	-	.	gene_id "LOC115230986"; db_xref "GeneID:115230986"; gbkey "mRNA"; gene "LOC115230986"; ID ""; gene_name "LOC115230986"; transcript_id "XM_036500613.1"; product "sentrin-specific protease 6, transcript variant X3"; exon_number "17"; model_evidence "Supporting evidence includes similarity to: 100% coverage of the annotated genomic feature by RNAseq alignments, including 20 samples with support for all annotated introns";
NC_042998.1	Gnomon	exon	194412502	194412563	.	-	.	gene_id "LOC115230986"; db_xref "GeneID:115230986"; gbkey "mRNA"; gene "LOC115230986"; ID ""; gene_name "LOC115230986"; transcript_id "XM_036500613.1"; product "sentrin-specific protease 6, transcript variant X3"; exon_number "16"; model_evidence "Supporting evidence includes similarity to: 100% coverage of the annotated genomic feature by RNAseq alignments, including 20 samples with support for all annotated introns";
NC_042998.1	Gnomon	exon	194414385	194414529	.	-	.	gene_id "LOC115230986"; db_xref "GeneID:115230986"; gbkey "mRNA"; gene "LOC115230986"; ID ""; gene_name "LOC115230986"; transcript_id "XM_036500613.1"; product "sentrin-specific protease 6, transcript variant X3"; exon_number "15"; model_evidence "Supporting evidence includes similarity to: 100% coverage of the annotated genomic feature by RNAseq alignments, including 20 samples with support for all annotated introns";
NC_042998.1	Gnomon	exon	194415522	194415614	.	-	.	gene_id "LOC115230986"; db_xref "GeneID:115230986"; gbkey "mRNA"; gene "LOC115230986"; ID ""; gene_name "LOC115230986"; transcript_id "XM_036500613.1"; product "sentrin-specific protease 6, transcript variant X3"; exon_number "14"; model_evidence "Supporting evidence includes similarity to: 100% coverage of the annotated genomic feature by RNAseq alignments, including 20 samples with support for all annotated introns";
NC_042998.1	Gnomon	exon	194415924	194416055	.	-	.	gene_id "LOC115230986"; db_xref "GeneID:115230986"; gbkey "mRNA"; gene "LOC115230986"; ID ""; gene_name "LOC115230986"; transcript_id "XM_036500613.1"; product "sentrin-specific protease 6, transcript variant X3"; exon_number "13"; model_evidence "Supporting evidence includes similarity to: 100% coverage of the annotated genomic feature by RNAseq alignments, including 20 samples with support for all annotated introns";
NC_042998.1	Gnomon	exon	194416353	194416469	.	-	.	gene_id "LOC115230986"; db_xref "GeneID:115230986"; gbkey "mRNA"; gene "LOC115230986"; ID ""; gene_name "LOC115230986"; transcript_id "XM_036500613.1"; product "sentrin-specific protease 6, transcript variant X3"; exon_number "12"; model_evidence "Supporting evidence includes similarity to: 100% coverage of the annotated genomic feature by RNAseq alignments, including 20 samples with support for all annotated introns";
NC_042998.1	Gnomon	exon	194418721	194419048	.	-	.	gene_id "LOC115230986"; db_xref "GeneID:115230986"; gbkey "mRNA"; gene "LOC115230986"; ID ""; gene_name "LOC115230986"; transcript_id "XM_036500613.1"; product "sentrin-specific protease 6, transcript variant X3"; exon_number "11"; model_evidence "Supporting evidence includes similarity to: 100% coverage of the annotated genomic feature by RNAseq alignments, including 20 samples with support for all annotated introns";
NC_042998.1	Gnomon	exon	194421147	194421323	.	-	.	gene_id "LOC115230986"; db_xref "GeneID:115230986"; gbkey "mRNA"; gene "LOC115230986"; ID ""; gene_name "LOC115230986"; transcript_id "XM_036500613.1"; product "sentrin-specific protease 6, transcript variant X3"; exon_number "10"; model_evidence "Supporting evidence includes similarity to: 100% coverage of the annotated genomic feature by RNAseq alignments, including 20 samples with support for all annotated introns";
NC_042998.1	Gnomon	exon	194424988	194425195	.	-	.	gene_id "LOC115230986"; db_xref "GeneID:115230986"; gbkey "mRNA"; gene "LOC115230986"; ID ""; gene_name "LOC115230986"; transcript_id "XM_036500613.1"; product "sentrin-specific protease 6, transcript variant X3"; exon_number "9"; model_evidence "Supporting evidence includes similarity to: 100% coverage of the annotated genomic feature by RNAseq alignments, including 20 samples with support for all annotated introns";
NC_042998.1	Gnomon	exon	194426318	194426550	.	-	.	gene_id "LOC115230986"; db_xref "GeneID:115230986"; gbkey "mRNA"; gene "LOC115230986"; ID ""; gene_name "LOC115230986"; transcript_id "XM_036500613.1"; product "sentrin-specific protease 6, transcript variant X3"; exon_number "8"; model_evidence "Supporting evidence includes similarity to: 100% coverage of the annotated genomic feature by RNAseq alignments, including 20 samples with support for all annotated introns";
NC_042998.1	Gnomon	exon	194430384	194430771	.	-	.	gene_id "LOC115230986"; db_xref "GeneID:115230986"; gbkey "mRNA"; gene "LOC115230986"; ID ""; gene_name "LOC115230986"; transcript_id "XM_036500613.1"; product "sentrin-specific protease 6, transcript variant X3"; exon_number "7"; model_evidence "Supporting evidence includes similarity to: 100% coverage of the annotated genomic feature by RNAseq alignments, including 20 samples with support for all annotated introns";
NC_042998.1	Gnomon	exon	194433981	194434066	.	-	.	gene_id "LOC115230986"; db_xref "GeneID:115230986"; gbkey "mRNA"; gene "LOC115230986"; ID ""; gene_name "LOC115230986"; transcript_id "XM_036500613.1"; product "sentrin-specific protease 6, transcript variant X3"; exon_number "6"; model_evidence "Supporting evidence includes similarity to: 100% coverage of the annotated genomic feature by RNAseq alignments, including 20 samples with support for all annotated introns";
NC_042998.1	Gnomon	exon	194434371	194434486	.	-	.	gene_id "LOC115230986"; db_xref "GeneID:115230986"; gbkey "mRNA"; gene "LOC115230986"; ID ""; gene_name "LOC115230986"; transcript_id "XM_036500613.1"; product "sentrin-specific protease 6, transcript variant X3"; exon_number "5"; model_evidence "Supporting evidence includes similarity to: 100% coverage of the annotated genomic feature by RNAseq alignments, including 20 samples with support for all annotated introns";
NC_042998.1	Gnomon	exon	194438790	194438988	.	-	.	gene_id "LOC115230986"; db_xref "GeneID:115230986"; gbkey "mRNA"; gene "LOC115230986"; ID ""; gene_name "LOC115230986"; transcript_id "XM_036500613.1"; product "sentrin-specific protease 6, transcript variant X3"; exon_number "4"; model_evidence "Supporting evidence includes similarity to: 100% coverage of the annotated genomic feature by RNAseq alignments, including 20 samples with support for all annotated introns";
NC_042998.1	Gnomon	exon	194440665	194441116	.	-	.	gene_id "LOC115230986"; db_xref "GeneID:115230986"; gbkey "mRNA"; gene "LOC115230986"; ID ""; gene_name "LOC115230986"; transcript_id "XM_036500613.1"; product "sentrin-specific protease 6, transcript variant X3"; exon_number "3"; model_evidence "Supporting evidence includes similarity to: 100% coverage of the annotated genomic feature by RNAseq alignments, including 20 samples with support for all annotated introns";
NC_042998.1	Gnomon	exon	194454182	194454347	.	-	.	gene_id "LOC115230986"; db_xref "GeneID:115230986"; gbkey "mRNA"; gene "LOC115230986"; ID ""; gene_name "LOC115230986"; transcript_id "XM_036500613.1"; product "sentrin-specific protease 6, transcript variant X3"; exon_number "2"; model_evidence "Supporting evidence includes similarity to: 100% coverage of the annotated genomic feature by RNAseq alignments, including 20 samples with support for all annotated introns";
NC_042998.1	Gnomon	exon	194467651	194467932	.	-	.	gene_id "LOC115230986"; db_xref "GeneID:115230986"; gbkey "mRNA"; gene "LOC115230986"; ID ""; gene_name "LOC115230986"; transcript_id "XM_036500613.1"; product "sentrin-specific protease 6, transcript variant X3"; exon_number "1"; model_evidence "Supporting evidence includes similarity to: 100% coverage of the annotated genomic feature by RNAseq alignments, including 20 samples with support for all annotated introns";
NC_042998.1	Gnomon	start_codon	194467826	194467828	.	-	0	gene_id "LOC115230986"; db_xref "GeneID:115230986"; gbkey "CDS"; gene "LOC115230986"; ID ""; gene_name "LOC115230986"; transcript_id "XM_036500613.1"; product "sentrin-specific protease 6 isoform X3"; protein_id "XP_036356506.1"; exon_number "1";
NC_042998.1	Gnomon	stop_codon	194406917	194406919	.	-	0	gene_id "LOC115230986"; db_xref "GeneID:115230986"; gbkey "CDS"; gene "LOC115230986"; ID ""; gene_name "LOC115230986"; transcript_id "XM_036500613.1"; product "sentrin-specific protease 6 isoform X3"; protein_id "XP_036356506.1"; exon_number "19";
NC_042998.1	Gnomon	transcript	194405546	194467933	.	-	.	gene_id "LOC115230986"; ID "XM_036500614.1"; gene_name "LOC115230986"; transcript_id "XM_036500614.1";
NC_042998.1	Gnomon	CDS	194406920	194407066	.	-	0	gene_id "LOC115230986"; db_xref "GeneID:115230986"; gbkey "CDS"; gene "LOC115230986"; ID ""; gene_name "LOC115230986"; transcript_id "XM_036500614.1"; product "sentrin-specific protease 6 isoform X4"; protein_id "XP_036356507.1"; exon_number "19";
NC_042998.1	Gnomon	CDS	194409723	194409876	.	-	1	gene_id "LOC115230986"; db_xref "GeneID:115230986"; gbkey "CDS"; gene "LOC115230986"; ID ""; gene_name "LOC115230986"; transcript_id "XM_036500614.1"; product "sentrin-specific protease 6 isoform X4"; protein_id "XP_036356507.1"; exon_number "18";
NC_042998.1	Gnomon	CDS	194411830	194411898	.	-	1	gene_id "LOC115230986"; db_xref "GeneID:115230986"; gbkey "CDS"; gene "LOC115230986"; ID ""; gene_name "LOC115230986"; transcript_id "XM_036500614.1"; product "sentrin-specific protease 6 isoform X4"; protein_id "XP_036356507.1"; exon_number "17";
NC_042998.1	Gnomon	CDS	194412502	194412563	.	-	0	gene_id "LOC115230986"; db_xref "GeneID:115230986"; gbkey "CDS"; gene "LOC115230986"; ID ""; gene_name "LOC115230986"; transcript_id "XM_036500614.1"; product "sentrin-specific protease 6 isoform X4"; protein_id "XP_036356507.1"; exon_number "16";
NC_042998.1	Gnomon	CDS	194414385	194414529	.	-	1	gene_id "LOC115230986"; db_xref "GeneID:115230986"; gbkey "CDS"; gene "LOC115230986"; ID ""; gene_name "LOC115230986"; transcript_id "XM_036500614.1"; product "sentrin-specific protease 6 isoform X4"; protein_id "XP_036356507.1"; exon_number "15";
NC_042998.1	Gnomon	CDS	194415522	194415614	.	-	1	gene_id "LOC115230986"; db_xref "GeneID:115230986"; gbkey "CDS"; gene "LOC115230986"; ID ""; gene_name "LOC115230986"; transcript_id "XM_036500614.1"; product "sentrin-specific protease 6 isoform X4"; protein_id "XP_036356507.1"; exon_number "14";
NC_042998.1	Gnomon	CDS	194415924	194416055	.	-	1	gene_id "LOC115230986"; db_xref "GeneID:115230986"; gbkey "CDS"; gene "LOC115230986"; ID ""; gene_name "LOC115230986"; transcript_id "XM_036500614.1"; product "sentrin-specific protease 6 isoform X4"; protein_id "XP_036356507.1"; exon_number "13";
NC_042998.1	Gnomon	CDS	194416353	194416469	.	-	1	gene_id "LOC115230986"; db_xref "GeneID:115230986"; gbkey "CDS"; gene "LOC115230986"; ID ""; gene_name "LOC115230986"; transcript_id "XM_036500614.1"; product "sentrin-specific protease 6 isoform X4"; protein_id "XP_036356507.1"; exon_number "12";
NC_042998.1	Gnomon	CDS	194418721	194419048	.	-	2	gene_id "LOC115230986"; db_xref "GeneID:115230986"; gbkey "CDS"; gene "LOC115230986"; ID ""; gene_name "LOC115230986"; transcript_id "XM_036500614.1"; product "sentrin-specific protease 6 isoform X4"; protein_id "XP_036356507.1"; exon_number "11";
NC_042998.1	Gnomon	CDS	194421147	194421323	.	-	2	gene_id "LOC115230986"; db_xref "GeneID:115230986"; gbkey "CDS"; gene "LOC115230986"; ID ""; gene_name "LOC115230986"; transcript_id "XM_036500614.1"; product "sentrin-specific protease 6 isoform X4"; protein_id "XP_036356507.1"; exon_number "10";
NC_042998.1	Gnomon	CDS	194424988	194425195	.	-	0	gene_id "LOC115230986"; db_xref "GeneID:115230986"; gbkey "CDS"; gene "LOC115230986"; ID ""; gene_name "LOC115230986"; transcript_id "XM_036500614.1"; product "sentrin-specific protease 6 isoform X4"; protein_id "XP_036356507.1"; exon_number "9";
NC_042998.1	Gnomon	CDS	194426318	194426550	.	-	2	gene_id "LOC115230986"; db_xref "GeneID:115230986"; gbkey "CDS"; gene "LOC115230986"; ID ""; gene_name "LOC115230986"; transcript_id "XM_036500614.1"; product "sentrin-specific protease 6 isoform X4"; protein_id "XP_036356507.1"; exon_number "8";
NC_042998.1	Gnomon	CDS	194430384	194430771	.	-	0	gene_id "LOC115230986"; db_xref "GeneID:115230986"; gbkey "CDS"; gene "LOC115230986"; ID ""; gene_name "LOC115230986"; transcript_id "XM_036500614.1"; product "sentrin-specific protease 6 isoform X4"; protein_id "XP_036356507.1"; exon_number "7";
NC_042998.1	Gnomon	CDS	194433981	194434066	.	-	2	gene_id "LOC115230986"; db_xref "GeneID:115230986"; gbkey "CDS"; gene "LOC115230986"; ID ""; gene_name "LOC115230986"; transcript_id "XM_036500614.1"; product "sentrin-specific protease 6 isoform X4"; protein_id "XP_036356507.1"; exon_number "6";
NC_042998.1	Gnomon	CDS	194434371	194434483	.	-	1	gene_id "LOC115230986"; db_xref "GeneID:115230986"; gbkey "CDS"; gene "LOC115230986"; ID ""; gene_name "LOC115230986"; transcript_id "XM_036500614.1"; product "sentrin-specific protease 6 isoform X4"; protein_id "XP_036356507.1"; exon_number "5";
NC_042998.1	Gnomon	CDS	194438790	194438988	.	-	2	gene_id "LOC115230986"; db_xref "GeneID:115230986"; gbkey "CDS"; gene "LOC115230986"; ID ""; gene_name "LOC115230986"; transcript_id "XM_036500614.1"; product "sentrin-specific protease 6 isoform X4"; protein_id "XP_036356507.1"; exon_number "4";
NC_042998.1	Gnomon	CDS	194440665	194441116	.	-	1	gene_id "LOC115230986"; db_xref "GeneID:115230986"; gbkey "CDS"; gene "LOC115230986"; ID ""; gene_name "LOC115230986"; transcript_id "XM_036500614.1"; product "sentrin-specific protease 6 isoform X4"; protein_id "XP_036356507.1"; exon_number "3";
NC_042998.1	Gnomon	CDS	194454182	194454347	.	-	2	gene_id "LOC115230986"; db_xref "GeneID:115230986"; gbkey "CDS"; gene "LOC115230986"; ID ""; gene_name "LOC115230986"; transcript_id "XM_036500614.1"; product "sentrin-specific protease 6 isoform X4"; protein_id "XP_036356507.1"; exon_number "2";
NC_042998.1	Gnomon	CDS	194467651	194467828	.	-	0	gene_id "LOC115230986"; db_xref "GeneID:115230986"; gbkey "CDS"; gene "LOC115230986"; ID ""; gene_name "LOC115230986"; transcript_id "XM_036500614.1"; product "sentrin-specific protease 6 isoform X4"; protein_id "XP_036356507.1"; exon_number "1";
NC_042998.1	Gnomon	exon	194405546	194407066	.	-	.	gene_id "LOC115230986"; db_xref "GeneID:115230986"; gbkey "mRNA"; gene "LOC115230986"; ID ""; gene_name "LOC115230986"; transcript_id "XM_036500614.1"; product "sentrin-specific protease 6, transcript variant X4"; exon_number "19"; model_evidence "Supporting evidence includes similarity to: 100% coverage of the annotated genomic feature by RNAseq alignments, including 20 samples with support for all annotated introns";
NC_042998.1	Gnomon	exon	194409723	194409876	.	-	.	gene_id "LOC115230986"; db_xref "GeneID:115230986"; gbkey "mRNA"; gene "LOC115230986"; ID ""; gene_name "LOC115230986"; transcript_id "XM_036500614.1"; product "sentrin-specific protease 6, transcript variant X4"; exon_number "18"; model_evidence "Supporting evidence includes similarity to: 100% coverage of the annotated genomic feature by RNAseq alignments, including 20 samples with support for all annotated introns";
NC_042998.1	Gnomon	exon	194411830	194411898	.	-	.	gene_id "LOC115230986"; db_xref "GeneID:115230986"; gbkey "mRNA"; gene "LOC115230986"; ID ""; gene_name "LOC115230986"; transcript_id "XM_036500614.1"; product "sentrin-specific protease 6, transcript variant X4"; exon_number "17"; model_evidence "Supporting evidence includes similarity to: 100% coverage of the annotated genomic feature by RNAseq alignments, including 20 samples with support for all annotated introns";
NC_042998.1	Gnomon	exon	194412502	194412563	.	-	.	gene_id "LOC115230986"; db_xref "GeneID:115230986"; gbkey "mRNA"; gene "LOC115230986"; ID ""; gene_name "LOC115230986"; transcript_id "XM_036500614.1"; product "sentrin-specific protease 6, transcript variant X4"; exon_number "16"; model_evidence "Supporting evidence includes similarity to: 100% coverage of the annotated genomic feature by RNAseq alignments, including 20 samples with support for all annotated introns";
NC_042998.1	Gnomon	exon	194414385	194414529	.	-	.	gene_id "LOC115230986"; db_xref "GeneID:115230986"; gbkey "mRNA"; gene "LOC115230986"; ID ""; gene_name "LOC115230986"; transcript_id "XM_036500614.1"; product "sentrin-specific protease 6, transcript variant X4"; exon_number "15"; model_evidence "Supporting evidence includes similarity to: 100% coverage of the annotated genomic feature by RNAseq alignments, including 20 samples with support for all annotated introns";
NC_042998.1	Gnomon	exon	194415522	194415614	.	-	.	gene_id "LOC115230986"; db_xref "GeneID:115230986"; gbkey "mRNA"; gene "LOC115230986"; ID ""; gene_name "LOC115230986"; transcript_id "XM_036500614.1"; product "sentrin-specific protease 6, transcript variant X4"; exon_number "14"; model_evidence "Supporting evidence includes similarity to: 100% coverage of the annotated genomic feature by RNAseq alignments, including 20 samples with support for all annotated introns";
NC_042998.1	Gnomon	exon	194415924	194416055	.	-	.	gene_id "LOC115230986"; db_xref "GeneID:115230986"; gbkey "mRNA"; gene "LOC115230986"; ID ""; gene_name "LOC115230986"; transcript_id "XM_036500614.1"; product "sentrin-specific protease 6, transcript variant X4"; exon_number "13"; model_evidence "Supporting evidence includes similarity to: 100% coverage of the annotated genomic feature by RNAseq alignments, including 20 samples with support for all annotated introns";
NC_042998.1	Gnomon	exon	194416353	194416469	.	-	.	gene_id "LOC115230986"; db_xref "GeneID:115230986"; gbkey "mRNA"; gene "LOC115230986"; ID ""; gene_name "LOC115230986"; transcript_id "XM_036500614.1"; product "sentrin-specific protease 6, transcript variant X4"; exon_number "12"; model_evidence "Supporting evidence includes similarity to: 100% coverage of the annotated genomic feature by RNAseq alignments, including 20 samples with support for all annotated introns";
NC_042998.1	Gnomon	exon	194418721	194419048	.	-	.	gene_id "LOC115230986"; db_xref "GeneID:115230986"; gbkey "mRNA"; gene "LOC115230986"; ID ""; gene_name "LOC115230986"; transcript_id "XM_036500614.1"; product "sentrin-specific protease 6, transcript variant X4"; exon_number "11"; model_evidence "Supporting evidence includes similarity to: 100% coverage of the annotated genomic feature by RNAseq alignments, including 20 samples with support for all annotated introns";
NC_042998.1	Gnomon	exon	194421147	194421323	.	-	.	gene_id "LOC115230986"; db_xref "GeneID:115230986"; gbkey "mRNA"; gene "LOC115230986"; ID ""; gene_name "LOC115230986"; transcript_id "XM_036500614.1"; product "sentrin-specific protease 6, transcript variant X4"; exon_number "10"; model_evidence "Supporting evidence includes similarity to: 100% coverage of the annotated genomic feature by RNAseq alignments, including 20 samples with support for all annotated introns";
NC_042998.1	Gnomon	exon	194424988	194425195	.	-	.	gene_id "LOC115230986"; db_xref "GeneID:115230986"; gbkey "mRNA"; gene "LOC115230986"; ID ""; gene_name "LOC115230986"; transcript_id "XM_036500614.1"; product "sentrin-specific protease 6, transcript variant X4"; exon_number "9"; model_evidence "Supporting evidence includes similarity to: 100% coverage of the annotated genomic feature by RNAseq alignments, including 20 samples with support for all annotated introns";
NC_042998.1	Gnomon	exon	194426318	194426550	.	-	.	gene_id "LOC115230986"; db_xref "GeneID:115230986"; gbkey "mRNA"; gene "LOC115230986"; ID ""; gene_name "LOC115230986"; transcript_id "XM_036500614.1"; product "sentrin-specific protease 6, transcript variant X4"; exon_number "8"; model_evidence "Supporting evidence includes similarity to: 100% coverage of the annotated genomic feature by RNAseq alignments, including 20 samples with support for all annotated introns";
NC_042998.1	Gnomon	exon	194430384	194430771	.	-	.	gene_id "LOC115230986"; db_xref "GeneID:115230986"; gbkey "mRNA"; gene "LOC115230986"; ID ""; gene_name "LOC115230986"; transcript_id "XM_036500614.1"; product "sentrin-specific protease 6, transcript variant X4"; exon_number "7"; model_evidence "Supporting evidence includes similarity to: 100% coverage of the annotated genomic feature by RNAseq alignments, including 20 samples with support for all annotated introns";
NC_042998.1	Gnomon	exon	194433981	194434066	.	-	.	gene_id "LOC115230986"; db_xref "GeneID:115230986"; gbkey "mRNA"; gene "LOC115230986"; ID ""; gene_name "LOC115230986"; transcript_id "XM_036500614.1"; product "sentrin-specific protease 6, transcript variant X4"; exon_number "6"; model_evidence "Supporting evidence includes similarity to: 100% coverage of the annotated genomic feature by RNAseq alignments, including 20 samples with support for all annotated introns";
NC_042998.1	Gnomon	exon	194434371	194434483	.	-	.	gene_id "LOC115230986"; db_xref "GeneID:115230986"; gbkey "mRNA"; gene "LOC115230986"; ID ""; gene_name "LOC115230986"; transcript_id "XM_036500614.1"; product "sentrin-specific protease 6, transcript variant X4"; exon_number "5"; model_evidence "Supporting evidence includes similarity to: 100% coverage of the annotated genomic feature by RNAseq alignments, including 20 samples with support for all annotated introns";
NC_042998.1	Gnomon	exon	194438790	194438988	.	-	.	gene_id "LOC115230986"; db_xref "GeneID:115230986"; gbkey "mRNA"; gene "LOC115230986"; ID ""; gene_name "LOC115230986"; transcript_id "XM_036500614.1"; product "sentrin-specific protease 6, transcript variant X4"; exon_number "4"; model_evidence "Supporting evidence includes similarity to: 100% coverage of the annotated genomic feature by RNAseq alignments, including 20 samples with support for all annotated introns";
NC_042998.1	Gnomon	exon	194440665	194441116	.	-	.	gene_id "LOC115230986"; db_xref "GeneID:115230986"; gbkey "mRNA"; gene "LOC115230986"; ID ""; gene_name "LOC115230986"; transcript_id "XM_036500614.1"; product "sentrin-specific protease 6, transcript variant X4"; exon_number "3"; model_evidence "Supporting evidence includes similarity to: 100% coverage of the annotated genomic feature by RNAseq alignments, including 20 samples with support for all annotated introns";
NC_042998.1	Gnomon	exon	194454182	194454347	.	-	.	gene_id "LOC115230986"; db_xref "GeneID:115230986"; gbkey "mRNA"; gene "LOC115230986"; ID ""; gene_name "LOC115230986"; transcript_id "XM_036500614.1"; product "sentrin-specific protease 6, transcript variant X4"; exon_number "2"; model_evidence "Supporting evidence includes similarity to: 100% coverage of the annotated genomic feature by RNAseq alignments, including 20 samples with support for all annotated introns";
NC_042998.1	Gnomon	exon	194467651	194467933	.	-	.	gene_id "LOC115230986"; db_xref "GeneID:115230986"; gbkey "mRNA"; gene "LOC115230986"; ID ""; gene_name "LOC115230986"; transcript_id "XM_036500614.1"; product "sentrin-specific protease 6, transcript variant X4"; exon_number "1"; model_evidence "Supporting evidence includes similarity to: 100% coverage of the annotated genomic feature by RNAseq alignments, including 20 samples with support for all annotated introns";
NC_042998.1	Gnomon	start_codon	194467826	194467828	.	-	0	gene_id "LOC115230986"; db_xref "GeneID:115230986"; gbkey "CDS"; gene "LOC115230986"; ID ""; gene_name "LOC115230986"; transcript_id "XM_036500614.1"; product "sentrin-specific protease 6 isoform X4"; protein_id "XP_036356507.1"; exon_number "1";
NC_042998.1	Gnomon	stop_codon	194406917	194406919	.	-	0	gene_id "LOC115230986"; db_xref "GeneID:115230986"; gbkey "CDS"; gene "LOC115230986"; ID ""; gene_name "LOC115230986"; transcript_id "XM_036500614.1"; product "sentrin-specific protease 6 isoform X4"; protein_id "XP_036356507.1"; exon_number "19";
NC_042998.1	Gnomon	transcript	194405546	194484479	.	-	.	gene_id "LOC115230986"; ID "XM_036500615.1"; gene_name "LOC115230986"; transcript_id "XM_036500615.1";
NC_042998.1	Gnomon	CDS	194406920	194407066	.	-	0	gene_id "LOC115230986"; db_xref "GeneID:115230986"; gbkey "CDS"; gene "LOC115230986"; ID ""; gene_name "LOC115230986"; transcript_id "XM_036500615.1"; product "sentrin-specific protease 6 isoform X6"; protein_id "XP_036356508.1"; exon_number "20";
NC_042998.1	Gnomon	CDS	194409723	194409876	.	-	1	gene_id "LOC115230986"; db_xref "GeneID:115230986"; gbkey "CDS"; gene "LOC115230986"; ID ""; gene_name "LOC115230986"; transcript_id "XM_036500615.1"; product "sentrin-specific protease 6 isoform X6"; protein_id "XP_036356508.1"; exon_number "19";
NC_042998.1	Gnomon	CDS	194411830	194411898	.	-	1	gene_id "LOC115230986"; db_xref "GeneID:115230986"; gbkey "CDS"; gene "LOC115230986"; ID ""; gene_name "LOC115230986"; transcript_id "XM_036500615.1"; product "sentrin-specific protease 6 isoform X6"; protein_id "XP_036356508.1"; exon_number "18";
NC_042998.1	Gnomon	CDS	194412502	194412563	.	-	0	gene_id "LOC115230986"; db_xref "GeneID:115230986"; gbkey "CDS"; gene "LOC115230986"; ID ""; gene_name "LOC115230986"; transcript_id "XM_036500615.1"; product "sentrin-specific protease 6 isoform X6"; protein_id "XP_036356508.1"; exon_number "17";
NC_042998.1	Gnomon	CDS	194414385	194414529	.	-	1	gene_id "LOC115230986"; db_xref "GeneID:115230986"; gbkey "CDS"; gene "LOC115230986"; ID ""; gene_name "LOC115230986"; transcript_id "XM_036500615.1"; product "sentrin-specific protease 6 isoform X6"; protein_id "XP_036356508.1"; exon_number "16";
NC_042998.1	Gnomon	CDS	194415522	194415614	.	-	1	gene_id "LOC115230986"; db_xref "GeneID:115230986"; gbkey "CDS"; gene "LOC115230986"; ID ""; gene_name "LOC115230986"; transcript_id "XM_036500615.1"; product "sentrin-specific protease 6 isoform X6"; protein_id "XP_036356508.1"; exon_number "15";
NC_042998.1	Gnomon	CDS	194415924	194416055	.	-	1	gene_id "LOC115230986"; db_xref "GeneID:115230986"; gbkey "CDS"; gene "LOC115230986"; ID ""; gene_name "LOC115230986"; transcript_id "XM_036500615.1"; product "sentrin-specific protease 6 isoform X6"; protein_id "XP_036356508.1"; exon_number "14";
NC_042998.1	Gnomon	CDS	194416353	194416469	.	-	1	gene_id "LOC115230986"; db_xref "GeneID:115230986"; gbkey "CDS"; gene "LOC115230986"; ID ""; gene_name "LOC115230986"; transcript_id "XM_036500615.1"; product "sentrin-specific protease 6 isoform X6"; protein_id "XP_036356508.1"; exon_number "13";
NC_042998.1	Gnomon	CDS	194418721	194419048	.	-	2	gene_id "LOC115230986"; db_xref "GeneID:115230986"; gbkey "CDS"; gene "LOC115230986"; ID ""; gene_name "LOC115230986"; transcript_id "XM_036500615.1"; product "sentrin-specific protease 6 isoform X6"; protein_id "XP_036356508.1"; exon_number "12";
NC_042998.1	Gnomon	CDS	194421147	194421323	.	-	2	gene_id "LOC115230986"; db_xref "GeneID:115230986"; gbkey "CDS"; gene "LOC115230986"; ID ""; gene_name "LOC115230986"; transcript_id "XM_036500615.1"; product "sentrin-specific protease 6 isoform X6"; protein_id "XP_036356508.1"; exon_number "11";
NC_042998.1	Gnomon	CDS	194424988	194425195	.	-	0	gene_id "LOC115230986"; db_xref "GeneID:115230986"; gbkey "CDS"; gene "LOC115230986"; ID ""; gene_name "LOC115230986"; transcript_id "XM_036500615.1"; product "sentrin-specific protease 6 isoform X6"; protein_id "XP_036356508.1"; exon_number "10";
NC_042998.1	Gnomon	CDS	194426318	194426550	.	-	2	gene_id "LOC115230986"; db_xref "GeneID:115230986"; gbkey "CDS"; gene "LOC115230986"; ID ""; gene_name "LOC115230986"; transcript_id "XM_036500615.1"; product "sentrin-specific protease 6 isoform X6"; protein_id "XP_036356508.1"; exon_number "9";
NC_042998.1	Gnomon	CDS	194430384	194430771	.	-	0	gene_id "LOC115230986"; db_xref "GeneID:115230986"; gbkey "CDS"; gene "LOC115230986"; ID ""; gene_name "LOC115230986"; transcript_id "XM_036500615.1"; product "sentrin-specific protease 6 isoform X6"; protein_id "XP_036356508.1"; exon_number "8";
NC_042998.1	Gnomon	CDS	194433981	194434066	.	-	2	gene_id "LOC115230986"; db_xref "GeneID:115230986"; gbkey "CDS"; gene "LOC115230986"; ID ""; gene_name "LOC115230986"; transcript_id "XM_036500615.1"; product "sentrin-specific protease 6 isoform X6"; protein_id "XP_036356508.1"; exon_number "7";
NC_042998.1	Gnomon	CDS	194434371	194434486	.	-	1	gene_id "LOC115230986"; db_xref "GeneID:115230986"; gbkey "CDS"; gene "LOC115230986"; ID ""; gene_name "LOC115230986"; transcript_id "XM_036500615.1"; product "sentrin-specific protease 6 isoform X6"; protein_id "XP_036356508.1"; exon_number "6";
NC_042998.1	Gnomon	CDS	194435042	194435128	.	-	1	gene_id "LOC115230986"; db_xref "GeneID:115230986"; gbkey "CDS"; gene "LOC115230986"; ID ""; gene_name "LOC115230986"; transcript_id "XM_036500615.1"; product "sentrin-specific protease 6 isoform X6"; protein_id "XP_036356508.1"; exon_number "5";
NC_042998.1	Gnomon	CDS	194438790	194438988	.	-	2	gene_id "LOC115230986"; db_xref "GeneID:115230986"; gbkey "CDS"; gene "LOC115230986"; ID ""; gene_name "LOC115230986"; transcript_id "XM_036500615.1"; product "sentrin-specific protease 6 isoform X6"; protein_id "XP_036356508.1"; exon_number "4";
NC_042998.1	Gnomon	CDS	194440665	194441116	.	-	1	gene_id "LOC115230986"; db_xref "GeneID:115230986"; gbkey "CDS"; gene "LOC115230986"; ID ""; gene_name "LOC115230986"; transcript_id "XM_036500615.1"; product "sentrin-specific protease 6 isoform X6"; protein_id "XP_036356508.1"; exon_number "3";
NC_042998.1	Gnomon	CDS	194454182	194454347	.	-	2	gene_id "LOC115230986"; db_xref "GeneID:115230986"; gbkey "CDS"; gene "LOC115230986"; ID ""; gene_name "LOC115230986"; transcript_id "XM_036500615.1"; product "sentrin-specific protease 6 isoform X6"; protein_id "XP_036356508.1"; exon_number "2";
NC_042998.1	Gnomon	CDS	194484460	194484463	.	-	0	gene_id "LOC115230986"; db_xref "GeneID:115230986"; gbkey "CDS"; gene "LOC115230986"; ID ""; gene_name "LOC115230986"; transcript_id "XM_036500615.1"; product "sentrin-specific protease 6 isoform X6"; protein_id "XP_036356508.1"; exon_number "1";
NC_042998.1	Gnomon	exon	194405546	194407066	.	-	.	gene_id "LOC115230986"; db_xref "GeneID:115230986"; gbkey "mRNA"; gene "LOC115230986"; ID ""; gene_name "LOC115230986"; transcript_id "XM_036500615.1"; product "sentrin-specific protease 6, transcript variant X6"; exon_number "20"; model_evidence "Supporting evidence includes similarity to: 100% coverage of the annotated genomic feature by RNAseq alignments, including 6 samples with support for all annotated introns";
NC_042998.1	Gnomon	exon	194409723	194409876	.	-	.	gene_id "LOC115230986"; db_xref "GeneID:115230986"; gbkey "mRNA"; gene "LOC115230986"; ID ""; gene_name "LOC115230986"; transcript_id "XM_036500615.1"; product "sentrin-specific protease 6, transcript variant X6"; exon_number "19"; model_evidence "Supporting evidence includes similarity to: 100% coverage of the annotated genomic feature by RNAseq alignments, including 6 samples with support for all annotated introns";
NC_042998.1	Gnomon	exon	194411830	194411898	.	-	.	gene_id "LOC115230986"; db_xref "GeneID:115230986"; gbkey "mRNA"; gene "LOC115230986"; ID ""; gene_name "LOC115230986"; transcript_id "XM_036500615.1"; product "sentrin-specific protease 6, transcript variant X6"; exon_number "18"; model_evidence "Supporting evidence includes similarity to: 100% coverage of the annotated genomic feature by RNAseq alignments, including 6 samples with support for all annotated introns";
NC_042998.1	Gnomon	exon	194412502	194412563	.	-	.	gene_id "LOC115230986"; db_xref "GeneID:115230986"; gbkey "mRNA"; gene "LOC115230986"; ID ""; gene_name "LOC115230986"; transcript_id "XM_036500615.1"; product "sentrin-specific protease 6, transcript variant X6"; exon_number "17"; model_evidence "Supporting evidence includes similarity to: 100% coverage of the annotated genomic feature by RNAseq alignments, including 6 samples with support for all annotated introns";
NC_042998.1	Gnomon	exon	194414385	194414529	.	-	.	gene_id "LOC115230986"; db_xref "GeneID:115230986"; gbkey "mRNA"; gene "LOC115230986"; ID ""; gene_name "LOC115230986"; transcript_id "XM_036500615.1"; product "sentrin-specific protease 6, transcript variant X6"; exon_number "16"; model_evidence "Supporting evidence includes similarity to: 100% coverage of the annotated genomic feature by RNAseq alignments, including 6 samples with support for all annotated introns";
NC_042998.1	Gnomon	exon	194415522	194415614	.	-	.	gene_id "LOC115230986"; db_xref "GeneID:115230986"; gbkey "mRNA"; gene "LOC115230986"; ID ""; gene_name "LOC115230986"; transcript_id "XM_036500615.1"; product "sentrin-specific protease 6, transcript variant X6"; exon_number "15"; model_evidence "Supporting evidence includes similarity to: 100% coverage of the annotated genomic feature by RNAseq alignments, including 6 samples with support for all annotated introns";
NC_042998.1	Gnomon	exon	194415924	194416055	.	-	.	gene_id "LOC115230986"; db_xref "GeneID:115230986"; gbkey "mRNA"; gene "LOC115230986"; ID ""; gene_name "LOC115230986"; transcript_id "XM_036500615.1"; product "sentrin-specific protease 6, transcript variant X6"; exon_number "14"; model_evidence "Supporting evidence includes similarity to: 100% coverage of the annotated genomic feature by RNAseq alignments, including 6 samples with support for all annotated introns";
NC_042998.1	Gnomon	exon	194416353	194416469	.	-	.	gene_id "LOC115230986"; db_xref "GeneID:115230986"; gbkey "mRNA"; gene "LOC115230986"; ID ""; gene_name "LOC115230986"; transcript_id "XM_036500615.1"; product "sentrin-specific protease 6, transcript variant X6"; exon_number "13"; model_evidence "Supporting evidence includes similarity to: 100% coverage of the annotated genomic feature by RNAseq alignments, including 6 samples with support for all annotated introns";
NC_042998.1	Gnomon	exon	194418721	194419048	.	-	.	gene_id "LOC115230986"; db_xref "GeneID:115230986"; gbkey "mRNA"; gene "LOC115230986"; ID ""; gene_name "LOC115230986"; transcript_id "XM_036500615.1"; product "sentrin-specific protease 6, transcript variant X6"; exon_number "12"; model_evidence "Supporting evidence includes similarity to: 100% coverage of the annotated genomic feature by RNAseq alignments, including 6 samples with support for all annotated introns";
NC_042998.1	Gnomon	exon	194421147	194421323	.	-	.	gene_id "LOC115230986"; db_xref "GeneID:115230986"; gbkey "mRNA"; gene "LOC115230986"; ID ""; gene_name "LOC115230986"; transcript_id "XM_036500615.1"; product "sentrin-specific protease 6, transcript variant X6"; exon_number "11"; model_evidence "Supporting evidence includes similarity to: 100% coverage of the annotated genomic feature by RNAseq alignments, including 6 samples with support for all annotated introns";
NC_042998.1	Gnomon	exon	194424988	194425195	.	-	.	gene_id "LOC115230986"; db_xref "GeneID:115230986"; gbkey "mRNA"; gene "LOC115230986"; ID ""; gene_name "LOC115230986"; transcript_id "XM_036500615.1"; product "sentrin-specific protease 6, transcript variant X6"; exon_number "10"; model_evidence "Supporting evidence includes similarity to: 100% coverage of the annotated genomic feature by RNAseq alignments, including 6 samples with support for all annotated introns";
NC_042998.1	Gnomon	exon	194426318	194426550	.	-	.	gene_id "LOC115230986"; db_xref "GeneID:115230986"; gbkey "mRNA"; gene "LOC115230986"; ID ""; gene_name "LOC115230986"; transcript_id "XM_036500615.1"; product "sentrin-specific protease 6, transcript variant X6"; exon_number "9"; model_evidence "Supporting evidence includes similarity to: 100% coverage of the annotated genomic feature by RNAseq alignments, including 6 samples with support for all annotated introns";
NC_042998.1	Gnomon	exon	194430384	194430771	.	-	.	gene_id "LOC115230986"; db_xref "GeneID:115230986"; gbkey "mRNA"; gene "LOC115230986"; ID ""; gene_name "LOC115230986"; transcript_id "XM_036500615.1"; product "sentrin-specific protease 6, transcript variant X6"; exon_number "8"; model_evidence "Supporting evidence includes similarity to: 100% coverage of the annotated genomic feature by RNAseq alignments, including 6 samples with support for all annotated introns";
NC_042998.1	Gnomon	exon	194433981	194434066	.	-	.	gene_id "LOC115230986"; db_xref "GeneID:115230986"; gbkey "mRNA"; gene "LOC115230986"; ID ""; gene_name "LOC115230986"; transcript_id "XM_036500615.1"; product "sentrin-specific protease 6, transcript variant X6"; exon_number "7"; model_evidence "Supporting evidence includes similarity to: 100% coverage of the annotated genomic feature by RNAseq alignments, including 6 samples with support for all annotated introns";
NC_042998.1	Gnomon	exon	194434371	194434486	.	-	.	gene_id "LOC115230986"; db_xref "GeneID:115230986"; gbkey "mRNA"; gene "LOC115230986"; ID ""; gene_name "LOC115230986"; transcript_id "XM_036500615.1"; product "sentrin-specific protease 6, transcript variant X6"; exon_number "6"; model_evidence "Supporting evidence includes similarity to: 100% coverage of the annotated genomic feature by RNAseq alignments, including 6 samples with support for all annotated introns";
NC_042998.1	Gnomon	exon	194435042	194435128	.	-	.	gene_id "LOC115230986"; db_xref "GeneID:115230986"; gbkey "mRNA"; gene "LOC115230986"; ID ""; gene_name "LOC115230986"; transcript_id "XM_036500615.1"; product "sentrin-specific protease 6, transcript variant X6"; exon_number "5"; model_evidence "Supporting evidence includes similarity to: 100% coverage of the annotated genomic feature by RNAseq alignments, including 6 samples with support for all annotated introns";
NC_042998.1	Gnomon	exon	194438790	194438988	.	-	.	gene_id "LOC115230986"; db_xref "GeneID:115230986"; gbkey "mRNA"; gene "LOC115230986"; ID ""; gene_name "LOC115230986"; transcript_id "XM_036500615.1"; product "sentrin-specific protease 6, transcript variant X6"; exon_number "4"; model_evidence "Supporting evidence includes similarity to: 100% coverage of the annotated genomic feature by RNAseq alignments, including 6 samples with support for all annotated introns";
NC_042998.1	Gnomon	exon	194440665	194441116	.	-	.	gene_id "LOC115230986"; db_xref "GeneID:115230986"; gbkey "mRNA"; gene "LOC115230986"; ID ""; gene_name "LOC115230986"; transcript_id "XM_036500615.1"; product "sentrin-specific protease 6, transcript variant X6"; exon_number "3"; model_evidence "Supporting evidence includes similarity to: 100% coverage of the annotated genomic feature by RNAseq alignments, including 6 samples with support for all annotated introns";
NC_042998.1	Gnomon	exon	194454182	194454347	.	-	.	gene_id "LOC115230986"; db_xref "GeneID:115230986"; gbkey "mRNA"; gene "LOC115230986"; ID ""; gene_name "LOC115230986"; transcript_id "XM_036500615.1"; product "sentrin-specific protease 6, transcript variant X6"; exon_number "2"; model_evidence "Supporting evidence includes similarity to: 100% coverage of the annotated genomic feature by RNAseq alignments, including 6 samples with support for all annotated introns";
NC_042998.1	Gnomon	exon	194484460	194484479	.	-	.	gene_id "LOC115230986"; db_xref "GeneID:115230986"; gbkey "mRNA"; gene "LOC115230986"; ID ""; gene_name "LOC115230986"; transcript_id "XM_036500615.1"; product "sentrin-specific protease 6, transcript variant X6"; exon_number "1"; model_evidence "Supporting evidence includes similarity to: 100% coverage of the annotated genomic feature by RNAseq alignments, including 6 samples with support for all annotated introns";
NC_042998.1	Gnomon	start_codon	194484461	194484463	.	-	0	gene_id "LOC115230986"; db_xref "GeneID:115230986"; gbkey "CDS"; gene "LOC115230986"; ID ""; gene_name "LOC115230986"; transcript_id "XM_036500615.1"; product "sentrin-specific protease 6 isoform X6"; protein_id "XP_036356508.1"; exon_number "1";
NC_042998.1	Gnomon	stop_codon	194406917	194406919	.	-	0	gene_id "LOC115230986"; db_xref "GeneID:115230986"; gbkey "CDS"; gene "LOC115230986"; ID ""; gene_name "LOC115230986"; transcript_id "XM_036500615.1"; product "sentrin-specific protease 6 isoform X6"; protein_id "XP_036356508.1"; exon_number "20";
NC_042998.1	Gnomon	transcript	194405546	194483440	.	-	.	gene_id "LOC115230986"; ID "XM_036500616.1"; gene_name "LOC115230986"; transcript_id "XM_036500616.1";
NC_042998.1	Gnomon	CDS	194406920	194407066	.	-	0	gene_id "LOC115230986"; db_xref "GeneID:115230986"; gbkey "CDS"; gene "LOC115230986"; ID ""; gene_name "LOC115230986"; transcript_id "XM_036500616.1"; product "sentrin-specific protease 6 isoform X7"; protein_id "XP_036356509.1"; exon_number "21";
NC_042998.1	Gnomon	CDS	194409723	194409876	.	-	1	gene_id "LOC115230986"; db_xref "GeneID:115230986"; gbkey "CDS"; gene "LOC115230986"; ID ""; gene_name "LOC115230986"; transcript_id "XM_036500616.1"; product "sentrin-specific protease 6 isoform X7"; protein_id "XP_036356509.1"; exon_number "20";
NC_042998.1	Gnomon	CDS	194411830	194411898	.	-	1	gene_id "LOC115230986"; db_xref "GeneID:115230986"; gbkey "CDS"; gene "LOC115230986"; ID ""; gene_name "LOC115230986"; transcript_id "XM_036500616.1"; product "sentrin-specific protease 6 isoform X7"; protein_id "XP_036356509.1"; exon_number "19";
NC_042998.1	Gnomon	CDS	194412502	194412563	.	-	0	gene_id "LOC115230986"; db_xref "GeneID:115230986"; gbkey "CDS"; gene "LOC115230986"; ID ""; gene_name "LOC115230986"; transcript_id "XM_036500616.1"; product "sentrin-specific protease 6 isoform X7"; protein_id "XP_036356509.1"; exon_number "18";
NC_042998.1	Gnomon	CDS	194414385	194414529	.	-	1	gene_id "LOC115230986"; db_xref "GeneID:115230986"; gbkey "CDS"; gene "LOC115230986"; ID ""; gene_name "LOC115230986"; transcript_id "XM_036500616.1"; product "sentrin-specific protease 6 isoform X7"; protein_id "XP_036356509.1"; exon_number "17";
NC_042998.1	Gnomon	CDS	194415522	194415614	.	-	1	gene_id "LOC115230986"; db_xref "GeneID:115230986"; gbkey "CDS"; gene "LOC115230986"; ID ""; gene_name "LOC115230986"; transcript_id "XM_036500616.1"; product "sentrin-specific protease 6 isoform X7"; protein_id "XP_036356509.1"; exon_number "16";
NC_042998.1	Gnomon	CDS	194415924	194416055	.	-	1	gene_id "LOC115230986"; db_xref "GeneID:115230986"; gbkey "CDS"; gene "LOC115230986"; ID ""; gene_name "LOC115230986"; transcript_id "XM_036500616.1"; product "sentrin-specific protease 6 isoform X7"; protein_id "XP_036356509.1"; exon_number "15";
NC_042998.1	Gnomon	CDS	194416353	194416469	.	-	1	gene_id "LOC115230986"; db_xref "GeneID:115230986"; gbkey "CDS"; gene "LOC115230986"; ID ""; gene_name "LOC115230986"; transcript_id "XM_036500616.1"; product "sentrin-specific protease 6 isoform X7"; protein_id "XP_036356509.1"; exon_number "14";
NC_042998.1	Gnomon	CDS	194418721	194419048	.	-	2	gene_id "LOC115230986"; db_xref "GeneID:115230986"; gbkey "CDS"; gene "LOC115230986"; ID ""; gene_name "LOC115230986"; transcript_id "XM_036500616.1"; product "sentrin-specific protease 6 isoform X7"; protein_id "XP_036356509.1"; exon_number "13";
NC_042998.1	Gnomon	CDS	194421147	194421323	.	-	2	gene_id "LOC115230986"; db_xref "GeneID:115230986"; gbkey "CDS"; gene "LOC115230986"; ID ""; gene_name "LOC115230986"; transcript_id "XM_036500616.1"; product "sentrin-specific protease 6 isoform X7"; protein_id "XP_036356509.1"; exon_number "12";
NC_042998.1	Gnomon	CDS	194424988	194425195	.	-	0	gene_id "LOC115230986"; db_xref "GeneID:115230986"; gbkey "CDS"; gene "LOC115230986"; ID ""; gene_name "LOC115230986"; transcript_id "XM_036500616.1"; product "sentrin-specific protease 6 isoform X7"; protein_id "XP_036356509.1"; exon_number "11";
NC_042998.1	Gnomon	CDS	194426318	194426550	.	-	2	gene_id "LOC115230986"; db_xref "GeneID:115230986"; gbkey "CDS"; gene "LOC115230986"; ID ""; gene_name "LOC115230986"; transcript_id "XM_036500616.1"; product "sentrin-specific protease 6 isoform X7"; protein_id "XP_036356509.1"; exon_number "10";
NC_042998.1	Gnomon	CDS	194430384	194430771	.	-	0	gene_id "LOC115230986"; db_xref "GeneID:115230986"; gbkey "CDS"; gene "LOC115230986"; ID ""; gene_name "LOC115230986"; transcript_id "XM_036500616.1"; product "sentrin-specific protease 6 isoform X7"; protein_id "XP_036356509.1"; exon_number "9";
NC_042998.1	Gnomon	CDS	194433981	194434066	.	-	2	gene_id "LOC115230986"; db_xref "GeneID:115230986"; gbkey "CDS"; gene "LOC115230986"; ID ""; gene_name "LOC115230986"; transcript_id "XM_036500616.1"; product "sentrin-specific protease 6 isoform X7"; protein_id "XP_036356509.1"; exon_number "8";
NC_042998.1	Gnomon	CDS	194434371	194434486	.	-	1	gene_id "LOC115230986"; db_xref "GeneID:115230986"; gbkey "CDS"; gene "LOC115230986"; ID ""; gene_name "LOC115230986"; transcript_id "XM_036500616.1"; product "sentrin-specific protease 6 isoform X7"; protein_id "XP_036356509.1"; exon_number "7";
NC_042998.1	Gnomon	CDS	194435042	194435128	.	-	1	gene_id "LOC115230986"; db_xref "GeneID:115230986"; gbkey "CDS"; gene "LOC115230986"; ID ""; gene_name "LOC115230986"; transcript_id "XM_036500616.1"; product "sentrin-specific protease 6 isoform X7"; protein_id "XP_036356509.1"; exon_number "6";
NC_042998.1	Gnomon	CDS	194438790	194438988	.	-	2	gene_id "LOC115230986"; db_xref "GeneID:115230986"; gbkey "CDS"; gene "LOC115230986"; ID ""; gene_name "LOC115230986"; transcript_id "XM_036500616.1"; product "sentrin-specific protease 6 isoform X7"; protein_id "XP_036356509.1"; exon_number "5";
NC_042998.1	Gnomon	CDS	194440665	194441116	.	-	1	gene_id "LOC115230986"; db_xref "GeneID:115230986"; gbkey "CDS"; gene "LOC115230986"; ID ""; gene_name "LOC115230986"; transcript_id "XM_036500616.1"; product "sentrin-specific protease 6 isoform X7"; protein_id "XP_036356509.1"; exon_number "4";
NC_042998.1	Gnomon	CDS	194454182	194454318	.	-	0	gene_id "LOC115230986"; db_xref "GeneID:115230986"; gbkey "CDS"; gene "LOC115230986"; ID ""; gene_name "LOC115230986"; transcript_id "XM_036500616.1"; product "sentrin-specific protease 6 isoform X7"; protein_id "XP_036356509.1"; exon_number "3";
NC_042998.1	Gnomon	exon	194405546	194407066	.	-	.	gene_id "LOC115230986"; db_xref "GeneID:115230986"; gbkey "mRNA"; gene "LOC115230986"; ID ""; gene_name "LOC115230986"; transcript_id "XM_036500616.1"; product "sentrin-specific protease 6, transcript variant X8"; exon_number "21"; model_evidence "Supporting evidence includes similarity to: 100% coverage of the annotated genomic feature by RNAseq alignments, including 26 samples with support for all annotated introns";
NC_042998.1	Gnomon	exon	194409723	194409876	.	-	.	gene_id "LOC115230986"; db_xref "GeneID:115230986"; gbkey "mRNA"; gene "LOC115230986"; ID ""; gene_name "LOC115230986"; transcript_id "XM_036500616.1"; product "sentrin-specific protease 6, transcript variant X8"; exon_number "20"; model_evidence "Supporting evidence includes similarity to: 100% coverage of the annotated genomic feature by RNAseq alignments, including 26 samples with support for all annotated introns";
NC_042998.1	Gnomon	exon	194411830	194411898	.	-	.	gene_id "LOC115230986"; db_xref "GeneID:115230986"; gbkey "mRNA"; gene "LOC115230986"; ID ""; gene_name "LOC115230986"; transcript_id "XM_036500616.1"; product "sentrin-specific protease 6, transcript variant X8"; exon_number "19"; model_evidence "Supporting evidence includes similarity to: 100% coverage of the annotated genomic feature by RNAseq alignments, including 26 samples with support for all annotated introns";
NC_042998.1	Gnomon	exon	194412502	194412563	.	-	.	gene_id "LOC115230986"; db_xref "GeneID:115230986"; gbkey "mRNA"; gene "LOC115230986"; ID ""; gene_name "LOC115230986"; transcript_id "XM_036500616.1"; product "sentrin-specific protease 6, transcript variant X8"; exon_number "18"; model_evidence "Supporting evidence includes similarity to: 100% coverage of the annotated genomic feature by RNAseq alignments, including 26 samples with support for all annotated introns";
NC_042998.1	Gnomon	exon	194414385	194414529	.	-	.	gene_id "LOC115230986"; db_xref "GeneID:115230986"; gbkey "mRNA"; gene "LOC115230986"; ID ""; gene_name "LOC115230986"; transcript_id "XM_036500616.1"; product "sentrin-specific protease 6, transcript variant X8"; exon_number "17"; model_evidence "Supporting evidence includes similarity to: 100% coverage of the annotated genomic feature by RNAseq alignments, including 26 samples with support for all annotated introns";
NC_042998.1	Gnomon	exon	194415522	194415614	.	-	.	gene_id "LOC115230986"; db_xref "GeneID:115230986"; gbkey "mRNA"; gene "LOC115230986"; ID ""; gene_name "LOC115230986"; transcript_id "XM_036500616.1"; product "sentrin-specific protease 6, transcript variant X8"; exon_number "16"; model_evidence "Supporting evidence includes similarity to: 100% coverage of the annotated genomic feature by RNAseq alignments, including 26 samples with support for all annotated introns";
NC_042998.1	Gnomon	exon	194415924	194416055	.	-	.	gene_id "LOC115230986"; db_xref "GeneID:115230986"; gbkey "mRNA"; gene "LOC115230986"; ID ""; gene_name "LOC115230986"; transcript_id "XM_036500616.1"; product "sentrin-specific protease 6, transcript variant X8"; exon_number "15"; model_evidence "Supporting evidence includes similarity to: 100% coverage of the annotated genomic feature by RNAseq alignments, including 26 samples with support for all annotated introns";
NC_042998.1	Gnomon	exon	194416353	194416469	.	-	.	gene_id "LOC115230986"; db_xref "GeneID:115230986"; gbkey "mRNA"; gene "LOC115230986"; ID ""; gene_name "LOC115230986"; transcript_id "XM_036500616.1"; product "sentrin-specific protease 6, transcript variant X8"; exon_number "14"; model_evidence "Supporting evidence includes similarity to: 100% coverage of the annotated genomic feature by RNAseq alignments, including 26 samples with support for all annotated introns";
NC_042998.1	Gnomon	exon	194418721	194419048	.	-	.	gene_id "LOC115230986"; db_xref "GeneID:115230986"; gbkey "mRNA"; gene "LOC115230986"; ID ""; gene_name "LOC115230986"; transcript_id "XM_036500616.1"; product "sentrin-specific protease 6, transcript variant X8"; exon_number "13"; model_evidence "Supporting evidence includes similarity to: 100% coverage of the annotated genomic feature by RNAseq alignments, including 26 samples with support for all annotated introns";
NC_042998.1	Gnomon	exon	194421147	194421323	.	-	.	gene_id "LOC115230986"; db_xref "GeneID:115230986"; gbkey "mRNA"; gene "LOC115230986"; ID ""; gene_name "LOC115230986"; transcript_id "XM_036500616.1"; product "sentrin-specific protease 6, transcript variant X8"; exon_number "12"; model_evidence "Supporting evidence includes similarity to: 100% coverage of the annotated genomic feature by RNAseq alignments, including 26 samples with support for all annotated introns";
NC_042998.1	Gnomon	exon	194424988	194425195	.	-	.	gene_id "LOC115230986"; db_xref "GeneID:115230986"; gbkey "mRNA"; gene "LOC115230986"; ID ""; gene_name "LOC115230986"; transcript_id "XM_036500616.1"; product "sentrin-specific protease 6, transcript variant X8"; exon_number "11"; model_evidence "Supporting evidence includes similarity to: 100% coverage of the annotated genomic feature by RNAseq alignments, including 26 samples with support for all annotated introns";
NC_042998.1	Gnomon	exon	194426318	194426550	.	-	.	gene_id "LOC115230986"; db_xref "GeneID:115230986"; gbkey "mRNA"; gene "LOC115230986"; ID ""; gene_name "LOC115230986"; transcript_id "XM_036500616.1"; product "sentrin-specific protease 6, transcript variant X8"; exon_number "10"; model_evidence "Supporting evidence includes similarity to: 100% coverage of the annotated genomic feature by RNAseq alignments, including 26 samples with support for all annotated introns";
NC_042998.1	Gnomon	exon	194430384	194430771	.	-	.	gene_id "LOC115230986"; db_xref "GeneID:115230986"; gbkey "mRNA"; gene "LOC115230986"; ID ""; gene_name "LOC115230986"; transcript_id "XM_036500616.1"; product "sentrin-specific protease 6, transcript variant X8"; exon_number "9"; model_evidence "Supporting evidence includes similarity to: 100% coverage of the annotated genomic feature by RNAseq alignments, including 26 samples with support for all annotated introns";
NC_042998.1	Gnomon	exon	194433981	194434066	.	-	.	gene_id "LOC115230986"; db_xref "GeneID:115230986"; gbkey "mRNA"; gene "LOC115230986"; ID ""; gene_name "LOC115230986"; transcript_id "XM_036500616.1"; product "sentrin-specific protease 6, transcript variant X8"; exon_number "8"; model_evidence "Supporting evidence includes similarity to: 100% coverage of the annotated genomic feature by RNAseq alignments, including 26 samples with support for all annotated introns";
NC_042998.1	Gnomon	exon	194434371	194434486	.	-	.	gene_id "LOC115230986"; db_xref "GeneID:115230986"; gbkey "mRNA"; gene "LOC115230986"; ID ""; gene_name "LOC115230986"; transcript_id "XM_036500616.1"; product "sentrin-specific protease 6, transcript variant X8"; exon_number "7"; model_evidence "Supporting evidence includes similarity to: 100% coverage of the annotated genomic feature by RNAseq alignments, including 26 samples with support for all annotated introns";
NC_042998.1	Gnomon	exon	194435042	194435128	.	-	.	gene_id "LOC115230986"; db_xref "GeneID:115230986"; gbkey "mRNA"; gene "LOC115230986"; ID ""; gene_name "LOC115230986"; transcript_id "XM_036500616.1"; product "sentrin-specific protease 6, transcript variant X8"; exon_number "6"; model_evidence "Supporting evidence includes similarity to: 100% coverage of the annotated genomic feature by RNAseq alignments, including 26 samples with support for all annotated introns";
NC_042998.1	Gnomon	exon	194438790	194438988	.	-	.	gene_id "LOC115230986"; db_xref "GeneID:115230986"; gbkey "mRNA"; gene "LOC115230986"; ID ""; gene_name "LOC115230986"; transcript_id "XM_036500616.1"; product "sentrin-specific protease 6, transcript variant X8"; exon_number "5"; model_evidence "Supporting evidence includes similarity to: 100% coverage of the annotated genomic feature by RNAseq alignments, including 26 samples with support for all annotated introns";
NC_042998.1	Gnomon	exon	194440665	194441116	.	-	.	gene_id "LOC115230986"; db_xref "GeneID:115230986"; gbkey "mRNA"; gene "LOC115230986"; ID ""; gene_name "LOC115230986"; transcript_id "XM_036500616.1"; product "sentrin-specific protease 6, transcript variant X8"; exon_number "4"; model_evidence "Supporting evidence includes similarity to: 100% coverage of the annotated genomic feature by RNAseq alignments, including 26 samples with support for all annotated introns";
NC_042998.1	Gnomon	exon	194454182	194454347	.	-	.	gene_id "LOC115230986"; db_xref "GeneID:115230986"; gbkey "mRNA"; gene "LOC115230986"; ID ""; gene_name "LOC115230986"; transcript_id "XM_036500616.1"; product "sentrin-specific protease 6, transcript variant X8"; exon_number "3"; model_evidence "Supporting evidence includes similarity to: 100% coverage of the annotated genomic feature by RNAseq alignments, including 26 samples with support for all annotated introns";
NC_042998.1	Gnomon	exon	194462493	194462573	.	-	.	gene_id "LOC115230986"; db_xref "GeneID:115230986"; gbkey "mRNA"; gene "LOC115230986"; ID ""; gene_name "LOC115230986"; transcript_id "XM_036500616.1"; product "sentrin-specific protease 6, transcript variant X8"; exon_number "2"; model_evidence "Supporting evidence includes similarity to: 100% coverage of the annotated genomic feature by RNAseq alignments, including 26 samples with support for all annotated introns";
NC_042998.1	Gnomon	exon	194483303	194483440	.	-	.	gene_id "LOC115230986"; db_xref "GeneID:115230986"; gbkey "mRNA"; gene "LOC115230986"; ID ""; gene_name "LOC115230986"; transcript_id "XM_036500616.1"; product "sentrin-specific protease 6, transcript variant X8"; exon_number "1"; model_evidence "Supporting evidence includes similarity to: 100% coverage of the annotated genomic feature by RNAseq alignments, including 26 samples with support for all annotated introns";
NC_042998.1	Gnomon	start_codon	194454316	194454318	.	-	0	gene_id "LOC115230986"; db_xref "GeneID:115230986"; gbkey "CDS"; gene "LOC115230986"; ID ""; gene_name "LOC115230986"; transcript_id "XM_036500616.1"; product "sentrin-specific protease 6 isoform X7"; protein_id "XP_036356509.1"; exon_number "3";
NC_042998.1	Gnomon	stop_codon	194406917	194406919	.	-	0	gene_id "LOC115230986"; db_xref "GeneID:115230986"; gbkey "CDS"; gene "LOC115230986"; ID ""; gene_name "LOC115230986"; transcript_id "XM_036500616.1"; product "sentrin-specific protease 6 isoform X7"; protein_id "XP_036356509.1"; exon_number "21";
NC_042998.1	Gnomon	gene	139462378	139495857	.	+	.	gene_id "LOC115231028"; db_xref "GeneID:115231028"; gbkey "Gene"; gene "LOC115231028"; gene_biotype "protein_coding"; ID ""; gene_name "LOC115231028";
NC_042998.1	PBRI	transcript	139468035	139495856	.	+	.	gene_id "LOC115231028"; ID ""; gene_name "LOC115231028"; transcript_id "G8576.10"; uniq_trans_id "G8576.10";
NC_042998.1	PBRI	exon	139468035	139468187	.	+	.	gene_id "LOC115231028"; ID ""; gene_name "LOC115231028"; transcript_id "G8576.10"; exon_number "1"; uniq_trans_id "G8576.10";
NC_042998.1	PBRI	exon	139469206	139469414	.	+	.	gene_id "LOC115231028"; ID ""; gene_name "LOC115231028"; transcript_id "G8576.10"; exon_number "2"; uniq_trans_id "G8576.10";
NC_042998.1	PBRI	exon	139483328	139483403	.	+	.	gene_id "LOC115231028"; ID ""; gene_name "LOC115231028"; transcript_id "G8576.10"; exon_number "3"; uniq_trans_id "G8576.10";
NC_042998.1	PBRI	exon	139485499	139485591	.	+	.	gene_id "LOC115231028"; ID ""; gene_name "LOC115231028"; transcript_id "G8576.10"; exon_number "4"; uniq_trans_id "G8576.10";
NC_042998.1	PBRI	exon	139486354	139486721	.	+	.	gene_id "LOC115231028"; ID ""; gene_name "LOC115231028"; transcript_id "G8576.10"; exon_number "5"; uniq_trans_id "G8576.10";
NC_042998.1	PBRI	exon	139490033	139490231	.	+	.	gene_id "LOC115231028"; ID ""; gene_name "LOC115231028"; transcript_id "G8576.10"; exon_number "6"; uniq_trans_id "G8576.10";
NC_042998.1	PBRI	exon	139491693	139491830	.	+	.	gene_id "LOC115231028"; ID ""; gene_name "LOC115231028"; transcript_id "G8576.10"; exon_number "7"; uniq_trans_id "G8576.10";
NC_042998.1	PBRI	exon	139492729	139492841	.	+	.	gene_id "LOC115231028"; ID ""; gene_name "LOC115231028"; transcript_id "G8576.10"; exon_number "8"; uniq_trans_id "G8576.10";
NC_042998.1	PBRI	exon	139493750	139493852	.	+	.	gene_id "LOC115231028"; ID ""; gene_name "LOC115231028"; transcript_id "G8576.10"; exon_number "9"; uniq_trans_id "G8576.10";
NC_042998.1	PBRI	exon	139495583	139495856	.	+	.	gene_id "LOC115231028"; ID ""; gene_name "LOC115231028"; transcript_id "G8576.10"; exon_number "10"; uniq_trans_id "G8576.10";
NC_042998.1	PBRI	transcript	139462378	139495856	.	+	.	gene_id "LOC115231028"; ID ""; gene_name "LOC115231028"; transcript_id "G8576.2"; uniq_trans_id "G8576.2";
NC_042998.1	PBRI	exon	139462378	139462943	.	+	.	gene_id "LOC115231028"; ID ""; gene_name "LOC115231028"; transcript_id "G8576.2"; exon_number "1"; uniq_trans_id "G8576.2";
NC_042998.1	PBRI	exon	139469206	139469414	.	+	.	gene_id "LOC115231028"; ID ""; gene_name "LOC115231028"; transcript_id "G8576.2"; exon_number "2"; uniq_trans_id "G8576.2";
NC_042998.1	PBRI	exon	139483328	139483403	.	+	.	gene_id "LOC115231028"; ID ""; gene_name "LOC115231028"; transcript_id "G8576.2"; exon_number "3"; uniq_trans_id "G8576.2";
NC_042998.1	PBRI	exon	139485499	139485591	.	+	.	gene_id "LOC115231028"; ID ""; gene_name "LOC115231028"; transcript_id "G8576.2"; exon_number "4"; uniq_trans_id "G8576.2";
NC_042998.1	PBRI	exon	139486354	139486493	.	+	.	gene_id "LOC115231028"; ID ""; gene_name "LOC115231028"; transcript_id "G8576.2"; exon_number "5"; uniq_trans_id "G8576.2";
NC_042998.1	PBRI	exon	139490033	139490231	.	+	.	gene_id "LOC115231028"; ID ""; gene_name "LOC115231028"; transcript_id "G8576.2"; exon_number "6"; uniq_trans_id "G8576.2";
NC_042998.1	PBRI	exon	139491693	139491830	.	+	.	gene_id "LOC115231028"; ID ""; gene_name "LOC115231028"; transcript_id "G8576.2"; exon_number "7"; uniq_trans_id "G8576.2";
NC_042998.1	PBRI	exon	139492729	139492841	.	+	.	gene_id "LOC115231028"; ID ""; gene_name "LOC115231028"; transcript_id "G8576.2"; exon_number "8"; uniq_trans_id "G8576.2";
NC_042998.1	PBRI	exon	139493750	139493852	.	+	.	gene_id "LOC115231028"; ID ""; gene_name "LOC115231028"; transcript_id "G8576.2"; exon_number "9"; uniq_trans_id "G8576.2";
NC_042998.1	PBRI	exon	139495583	139495856	.	+	.	gene_id "LOC115231028"; ID ""; gene_name "LOC115231028"; transcript_id "G8576.2"; exon_number "10"; uniq_trans_id "G8576.2";
NC_042998.1	PBRI	transcript	139463446	139495856	.	+	.	gene_id "LOC115231028"; ID ""; gene_name "LOC115231028"; transcript_id "G8576.6"; uniq_trans_id "G8576.6";
NC_042998.1	PBRI	exon	139463446	139463847	.	+	.	gene_id "LOC115231028"; ID ""; gene_name "LOC115231028"; transcript_id "G8576.6"; exon_number "1"; uniq_trans_id "G8576.6";
NC_042998.1	PBRI	exon	139469206	139469414	.	+	.	gene_id "LOC115231028"; ID ""; gene_name "LOC115231028"; transcript_id "G8576.6"; exon_number "2"; uniq_trans_id "G8576.6";
NC_042998.1	PBRI	exon	139483328	139483403	.	+	.	gene_id "LOC115231028"; ID ""; gene_name "LOC115231028"; transcript_id "G8576.6"; exon_number "3"; uniq_trans_id "G8576.6";
NC_042998.1	PBRI	exon	139485499	139485591	.	+	.	gene_id "LOC115231028"; ID ""; gene_name "LOC115231028"; transcript_id "G8576.6"; exon_number "4"; uniq_trans_id "G8576.6";
NC_042998.1	PBRI	exon	139486354	139486493	.	+	.	gene_id "LOC115231028"; ID ""; gene_name "LOC115231028"; transcript_id "G8576.6"; exon_number "5"; uniq_trans_id "G8576.6";
NC_042998.1	PBRI	exon	139490033	139490231	.	+	.	gene_id "LOC115231028"; ID ""; gene_name "LOC115231028"; transcript_id "G8576.6"; exon_number "6"; uniq_trans_id "G8576.6";
NC_042998.1	PBRI	exon	139491693	139491830	.	+	.	gene_id "LOC115231028"; ID ""; gene_name "LOC115231028"; transcript_id "G8576.6"; exon_number "7"; uniq_trans_id "G8576.6";
NC_042998.1	PBRI	exon	139492729	139492841	.	+	.	gene_id "LOC115231028"; ID ""; gene_name "LOC115231028"; transcript_id "G8576.6"; exon_number "8"; uniq_trans_id "G8576.6";
NC_042998.1	PBRI	exon	139493750	139493852	.	+	.	gene_id "LOC115231028"; ID ""; gene_name "LOC115231028"; transcript_id "G8576.6"; exon_number "9"; uniq_trans_id "G8576.6";
NC_042998.1	PBRI	exon	139495583	139495856	.	+	.	gene_id "LOC115231028"; ID ""; gene_name "LOC115231028"; transcript_id "G8576.6"; exon_number "10"; uniq_trans_id "G8576.6";
NC_042998.1	PBRI	transcript	139466122	139495856	.	+	.	gene_id "LOC115231028"; ID ""; gene_name "LOC115231028"; transcript_id "G8576.8"; uniq_trans_id "G8576.8";
NC_042998.1	PBRI	exon	139466122	139466774	.	+	.	gene_id "LOC115231028"; ID ""; gene_name "LOC115231028"; transcript_id "G8576.8"; exon_number "1"; uniq_trans_id "G8576.8";
NC_042998.1	PBRI	exon	139469206	139469414	.	+	.	gene_id "LOC115231028"; ID ""; gene_name "LOC115231028"; transcript_id "G8576.8"; exon_number "2"; uniq_trans_id "G8576.8";
NC_042998.1	PBRI	exon	139483328	139483403	.	+	.	gene_id "LOC115231028"; ID ""; gene_name "LOC115231028"; transcript_id "G8576.8"; exon_number "3"; uniq_trans_id "G8576.8";
NC_042998.1	PBRI	exon	139485499	139485591	.	+	.	gene_id "LOC115231028"; ID ""; gene_name "LOC115231028"; transcript_id "G8576.8"; exon_number "4"; uniq_trans_id "G8576.8";
NC_042998.1	PBRI	exon	139486354	139486493	.	+	.	gene_id "LOC115231028"; ID ""; gene_name "LOC115231028"; transcript_id "G8576.8"; exon_number "5"; uniq_trans_id "G8576.8";
NC_042998.1	PBRI	exon	139490033	139490231	.	+	.	gene_id "LOC115231028"; ID ""; gene_name "LOC115231028"; transcript_id "G8576.8"; exon_number "6"; uniq_trans_id "G8576.8";
NC_042998.1	PBRI	exon	139491693	139491830	.	+	.	gene_id "LOC115231028"; ID ""; gene_name "LOC115231028"; transcript_id "G8576.8"; exon_number "7"; uniq_trans_id "G8576.8";
NC_042998.1	PBRI	exon	139492729	139492841	.	+	.	gene_id "LOC115231028"; ID ""; gene_name "LOC115231028"; transcript_id "G8576.8"; exon_number "8"; uniq_trans_id "G8576.8";
NC_042998.1	PBRI	exon	139493750	139493852	.	+	.	gene_id "LOC115231028"; ID ""; gene_name "LOC115231028"; transcript_id "G8576.8"; exon_number "9"; uniq_trans_id "G8576.8";
NC_042998.1	PBRI	exon	139495583	139495856	.	+	.	gene_id "LOC115231028"; ID ""; gene_name "LOC115231028"; transcript_id "G8576.8"; exon_number "10"; uniq_trans_id "G8576.8";
NC_042998.1	PBRI	transcript	139466609	139495856	.	+	.	gene_id "LOC115231028"; ID ""; gene_name "LOC115231028"; transcript_id "G8576.9"; uniq_trans_id "G8576.9";
NC_042998.1	PBRI	exon	139466609	139466774	.	+	.	gene_id "LOC115231028"; ID ""; gene_name "LOC115231028"; transcript_id "G8576.9"; exon_number "1"; uniq_trans_id "G8576.9";
NC_042998.1	PBRI	exon	139469206	139469414	.	+	.	gene_id "LOC115231028"; ID ""; gene_name "LOC115231028"; transcript_id "G8576.9"; exon_number "2"; uniq_trans_id "G8576.9";
NC_042998.1	PBRI	exon	139483328	139483403	.	+	.	gene_id "LOC115231028"; ID ""; gene_name "LOC115231028"; transcript_id "G8576.9"; exon_number "3"; uniq_trans_id "G8576.9";
NC_042998.1	PBRI	exon	139485499	139485591	.	+	.	gene_id "LOC115231028"; ID ""; gene_name "LOC115231028"; transcript_id "G8576.9"; exon_number "4"; uniq_trans_id "G8576.9";
NC_042998.1	PBRI	exon	139486354	139486721	.	+	.	gene_id "LOC115231028"; ID ""; gene_name "LOC115231028"; transcript_id "G8576.9"; exon_number "5"; uniq_trans_id "G8576.9";
NC_042998.1	PBRI	exon	139490033	139490231	.	+	.	gene_id "LOC115231028"; ID ""; gene_name "LOC115231028"; transcript_id "G8576.9"; exon_number "6"; uniq_trans_id "G8576.9";
NC_042998.1	PBRI	exon	139491693	139491830	.	+	.	gene_id "LOC115231028"; ID ""; gene_name "LOC115231028"; transcript_id "G8576.9"; exon_number "7"; uniq_trans_id "G8576.9";
NC_042998.1	PBRI	exon	139492729	139492841	.	+	.	gene_id "LOC115231028"; ID ""; gene_name "LOC115231028"; transcript_id "G8576.9"; exon_number "8"; uniq_trans_id "G8576.9";
NC_042998.1	PBRI	exon	139493750	139493852	.	+	.	gene_id "LOC115231028"; ID ""; gene_name "LOC115231028"; transcript_id "G8576.9"; exon_number "9"; uniq_trans_id "G8576.9";
NC_042998.1	PBRI	exon	139495583	139495856	.	+	.	gene_id "LOC115231028"; ID ""; gene_name "LOC115231028"; transcript_id "G8576.9"; exon_number "10"; uniq_trans_id "G8576.9";
NC_042998.1	Gnomon	transcript	139464171	139495857	.	+	.	gene_id "LOC115231028"; ID "XM_029801127.2"; gene_name "LOC115231028"; transcript_id "XM_029801127.2";
NC_042998.1	Gnomon	CDS	139464318	139464326	.	+	0	gene_id "LOC115231028"; db_xref "GeneID:115231028"; gbkey "CDS"; gene "LOC115231028"; ID ""; gene_name "LOC115231028"; transcript_id "XM_029801127.2"; product "STAM-binding protein isoform X1"; protein_id "XP_029656987.1"; exon_number "1";
NC_042998.1	Gnomon	CDS	139469206	139469414	.	+	0	gene_id "LOC115231028"; db_xref "GeneID:115231028"; gbkey "CDS"; gene "LOC115231028"; ID ""; gene_name "LOC115231028"; transcript_id "XM_029801127.2"; product "STAM-binding protein isoform X1"; protein_id "XP_029656987.1"; exon_number "2";
NC_042998.1	Gnomon	CDS	139483328	139483403	.	+	1	gene_id "LOC115231028"; db_xref "GeneID:115231028"; gbkey "CDS"; gene "LOC115231028"; ID ""; gene_name "LOC115231028"; transcript_id "XM_029801127.2"; product "STAM-binding protein isoform X1"; protein_id "XP_029656987.1"; exon_number "3";
NC_042998.1	Gnomon	CDS	139485499	139485591	.	+	0	gene_id "LOC115231028"; db_xref "GeneID:115231028"; gbkey "CDS"; gene "LOC115231028"; ID ""; gene_name "LOC115231028"; transcript_id "XM_029801127.2"; product "STAM-binding protein isoform X1"; protein_id "XP_029656987.1"; exon_number "4";
NC_042998.1	Gnomon	CDS	139486354	139486721	.	+	0	gene_id "LOC115231028"; db_xref "GeneID:115231028"; gbkey "CDS"; gene "LOC115231028"; ID ""; gene_name "LOC115231028"; transcript_id "XM_029801127.2"; product "STAM-binding protein isoform X1"; protein_id "XP_029656987.1"; exon_number "5";
NC_042998.1	Gnomon	CDS	139490033	139490231	.	+	1	gene_id "LOC115231028"; db_xref "GeneID:115231028"; gbkey "CDS"; gene "LOC115231028"; ID ""; gene_name "LOC115231028"; transcript_id "XM_029801127.2"; product "STAM-binding protein isoform X1"; protein_id "XP_029656987.1"; exon_number "6";
NC_042998.1	Gnomon	CDS	139491693	139491830	.	+	0	gene_id "LOC115231028"; db_xref "GeneID:115231028"; gbkey "CDS"; gene "LOC115231028"; ID ""; gene_name "LOC115231028"; transcript_id "XM_029801127.2"; product "STAM-binding protein isoform X1"; protein_id "XP_029656987.1"; exon_number "7";
NC_042998.1	Gnomon	CDS	139492729	139492841	.	+	0	gene_id "LOC115231028"; db_xref "GeneID:115231028"; gbkey "CDS"; gene "LOC115231028"; ID ""; gene_name "LOC115231028"; transcript_id "XM_029801127.2"; product "STAM-binding protein isoform X1"; protein_id "XP_029656987.1"; exon_number "8";
NC_042998.1	Gnomon	CDS	139493750	139493852	.	+	1	gene_id "LOC115231028"; db_xref "GeneID:115231028"; gbkey "CDS"; gene "LOC115231028"; ID ""; gene_name "LOC115231028"; transcript_id "XM_029801127.2"; product "STAM-binding protein isoform X1"; protein_id "XP_029656987.1"; exon_number "9";
NC_042998.1	Gnomon	CDS	139495583	139495645	.	+	0	gene_id "LOC115231028"; db_xref "GeneID:115231028"; gbkey "CDS"; gene "LOC115231028"; ID ""; gene_name "LOC115231028"; transcript_id "XM_029801127.2"; product "STAM-binding protein isoform X1"; protein_id "XP_029656987.1"; exon_number "10";
NC_042998.1	Gnomon	exon	139464171	139464326	.	+	.	gene_id "LOC115231028"; db_xref "GeneID:115231028"; gbkey "mRNA"; gene "LOC115231028"; ID ""; gene_name "LOC115231028"; transcript_id "XM_029801127.2"; product "STAM-binding protein, transcript variant X1"; exon_number "1"; model_evidence "Supporting evidence includes similarity to: 21 Proteins, and 100% coverage of the annotated genomic feature by RNAseq alignments, including 43 samples with support for all annotated introns";
NC_042998.1	Gnomon	exon	139469206	139469414	.	+	.	gene_id "LOC115231028"; db_xref "GeneID:115231028"; gbkey "mRNA"; gene "LOC115231028"; ID ""; gene_name "LOC115231028"; transcript_id "XM_029801127.2"; product "STAM-binding protein, transcript variant X1"; exon_number "2"; model_evidence "Supporting evidence includes similarity to: 21 Proteins, and 100% coverage of the annotated genomic feature by RNAseq alignments, including 43 samples with support for all annotated introns";
NC_042998.1	Gnomon	exon	139483328	139483403	.	+	.	gene_id "LOC115231028"; db_xref "GeneID:115231028"; gbkey "mRNA"; gene "LOC115231028"; ID ""; gene_name "LOC115231028"; transcript_id "XM_029801127.2"; product "STAM-binding protein, transcript variant X1"; exon_number "3"; model_evidence "Supporting evidence includes similarity to: 21 Proteins, and 100% coverage of the annotated genomic feature by RNAseq alignments, including 43 samples with support for all annotated introns";
NC_042998.1	Gnomon	exon	139485499	139485591	.	+	.	gene_id "LOC115231028"; db_xref "GeneID:115231028"; gbkey "mRNA"; gene "LOC115231028"; ID ""; gene_name "LOC115231028"; transcript_id "XM_029801127.2"; product "STAM-binding protein, transcript variant X1"; exon_number "4"; model_evidence "Supporting evidence includes similarity to: 21 Proteins, and 100% coverage of the annotated genomic feature by RNAseq alignments, including 43 samples with support for all annotated introns";
NC_042998.1	Gnomon	exon	139486354	139486721	.	+	.	gene_id "LOC115231028"; db_xref "GeneID:115231028"; gbkey "mRNA"; gene "LOC115231028"; ID ""; gene_name "LOC115231028"; transcript_id "XM_029801127.2"; product "STAM-binding protein, transcript variant X1"; exon_number "5"; model_evidence "Supporting evidence includes similarity to: 21 Proteins, and 100% coverage of the annotated genomic feature by RNAseq alignments, including 43 samples with support for all annotated introns";
NC_042998.1	Gnomon	exon	139490033	139490231	.	+	.	gene_id "LOC115231028"; db_xref "GeneID:115231028"; gbkey "mRNA"; gene "LOC115231028"; ID ""; gene_name "LOC115231028"; transcript_id "XM_029801127.2"; product "STAM-binding protein, transcript variant X1"; exon_number "6"; model_evidence "Supporting evidence includes similarity to: 21 Proteins, and 100% coverage of the annotated genomic feature by RNAseq alignments, including 43 samples with support for all annotated introns";
NC_042998.1	Gnomon	exon	139491693	139491830	.	+	.	gene_id "LOC115231028"; db_xref "GeneID:115231028"; gbkey "mRNA"; gene "LOC115231028"; ID ""; gene_name "LOC115231028"; transcript_id "XM_029801127.2"; product "STAM-binding protein, transcript variant X1"; exon_number "7"; model_evidence "Supporting evidence includes similarity to: 21 Proteins, and 100% coverage of the annotated genomic feature by RNAseq alignments, including 43 samples with support for all annotated introns";
NC_042998.1	Gnomon	exon	139492729	139492841	.	+	.	gene_id "LOC115231028"; db_xref "GeneID:115231028"; gbkey "mRNA"; gene "LOC115231028"; ID ""; gene_name "LOC115231028"; transcript_id "XM_029801127.2"; product "STAM-binding protein, transcript variant X1"; exon_number "8"; model_evidence "Supporting evidence includes similarity to: 21 Proteins, and 100% coverage of the annotated genomic feature by RNAseq alignments, including 43 samples with support for all annotated introns";
NC_042998.1	Gnomon	exon	139493750	139493852	.	+	.	gene_id "LOC115231028"; db_xref "GeneID:115231028"; gbkey "mRNA"; gene "LOC115231028"; ID ""; gene_name "LOC115231028"; transcript_id "XM_029801127.2"; product "STAM-binding protein, transcript variant X1"; exon_number "9"; model_evidence "Supporting evidence includes similarity to: 21 Proteins, and 100% coverage of the annotated genomic feature by RNAseq alignments, including 43 samples with support for all annotated introns";
NC_042998.1	Gnomon	exon	139495583	139495857	.	+	.	gene_id "LOC115231028"; db_xref "GeneID:115231028"; gbkey "mRNA"; gene "LOC115231028"; ID ""; gene_name "LOC115231028"; transcript_id "XM_029801127.2"; product "STAM-binding protein, transcript variant X1"; exon_number "10"; model_evidence "Supporting evidence includes similarity to: 21 Proteins, and 100% coverage of the annotated genomic feature by RNAseq alignments, including 43 samples with support for all annotated introns";
NC_042998.1	Gnomon	start_codon	139464318	139464320	.	+	0	gene_id "LOC115231028"; db_xref "GeneID:115231028"; gbkey "CDS"; gene "LOC115231028"; ID ""; gene_name "LOC115231028"; transcript_id "XM_029801127.2"; product "STAM-binding protein isoform X1"; protein_id "XP_029656987.1"; exon_number "1";
NC_042998.1	Gnomon	stop_codon	139495646	139495648	.	+	0	gene_id "LOC115231028"; db_xref "GeneID:115231028"; gbkey "CDS"; gene "LOC115231028"; ID ""; gene_name "LOC115231028"; transcript_id "XM_029801127.2"; product "STAM-binding protein isoform X1"; protein_id "XP_029656987.1"; exon_number "10";
NC_042998.1	Gnomon	transcript	139463606	139495857	.	+	.	gene_id "LOC115231028"; ID "XM_029801131.2"; gene_name "LOC115231028"; transcript_id "XM_029801131.2";
NC_042998.1	Gnomon	CDS	139469218	139469414	.	+	0	gene_id "LOC115231028"; db_xref "GeneID:115231028"; gbkey "CDS"; gene "LOC115231028"; ID ""; gene_name "LOC115231028"; transcript_id "XM_029801131.2"; product "STAM-binding protein isoform X2"; protein_id "XP_029656991.1"; exon_number "2";
NC_042998.1	Gnomon	CDS	139483328	139483403	.	+	1	gene_id "LOC115231028"; db_xref "GeneID:115231028"; gbkey "CDS"; gene "LOC115231028"; ID ""; gene_name "LOC115231028"; transcript_id "XM_029801131.2"; product "STAM-binding protein isoform X2"; protein_id "XP_029656991.1"; exon_number "3";
NC_042998.1	Gnomon	CDS	139485499	139485591	.	+	0	gene_id "LOC115231028"; db_xref "GeneID:115231028"; gbkey "CDS"; gene "LOC115231028"; ID ""; gene_name "LOC115231028"; transcript_id "XM_029801131.2"; product "STAM-binding protein isoform X2"; protein_id "XP_029656991.1"; exon_number "4";
NC_042998.1	Gnomon	CDS	139486354	139486721	.	+	0	gene_id "LOC115231028"; db_xref "GeneID:115231028"; gbkey "CDS"; gene "LOC115231028"; ID ""; gene_name "LOC115231028"; transcript_id "XM_029801131.2"; product "STAM-binding protein isoform X2"; protein_id "XP_029656991.1"; exon_number "5";
NC_042998.1	Gnomon	CDS	139490033	139490231	.	+	1	gene_id "LOC115231028"; db_xref "GeneID:115231028"; gbkey "CDS"; gene "LOC115231028"; ID ""; gene_name "LOC115231028"; transcript_id "XM_029801131.2"; product "STAM-binding protein isoform X2"; protein_id "XP_029656991.1"; exon_number "6";
NC_042998.1	Gnomon	CDS	139491693	139491830	.	+	0	gene_id "LOC115231028"; db_xref "GeneID:115231028"; gbkey "CDS"; gene "LOC115231028"; ID ""; gene_name "LOC115231028"; transcript_id "XM_029801131.2"; product "STAM-binding protein isoform X2"; protein_id "XP_029656991.1"; exon_number "7";
NC_042998.1	Gnomon	CDS	139492729	139492841	.	+	0	gene_id "LOC115231028"; db_xref "GeneID:115231028"; gbkey "CDS"; gene "LOC115231028"; ID ""; gene_name "LOC115231028"; transcript_id "XM_029801131.2"; product "STAM-binding protein isoform X2"; protein_id "XP_029656991.1"; exon_number "8";
NC_042998.1	Gnomon	CDS	139493750	139493852	.	+	1	gene_id "LOC115231028"; db_xref "GeneID:115231028"; gbkey "CDS"; gene "LOC115231028"; ID ""; gene_name "LOC115231028"; transcript_id "XM_029801131.2"; product "STAM-binding protein isoform X2"; protein_id "XP_029656991.1"; exon_number "9";
NC_042998.1	Gnomon	CDS	139495583	139495645	.	+	0	gene_id "LOC115231028"; db_xref "GeneID:115231028"; gbkey "CDS"; gene "LOC115231028"; ID ""; gene_name "LOC115231028"; transcript_id "XM_029801131.2"; product "STAM-binding protein isoform X2"; protein_id "XP_029656991.1"; exon_number "10";
NC_042998.1	Gnomon	exon	139463606	139463847	.	+	.	gene_id "LOC115231028"; db_xref "GeneID:115231028"; gbkey "mRNA"; gene "LOC115231028"; ID ""; gene_name "LOC115231028"; transcript_id "XM_029801131.2"; product "STAM-binding protein, transcript variant X3"; exon_number "1"; model_evidence "Supporting evidence includes similarity to: 21 Proteins, and 100% coverage of the annotated genomic feature by RNAseq alignments, including 25 samples with support for all annotated introns";
NC_042998.1	Gnomon	exon	139469206	139469414	.	+	.	gene_id "LOC115231028"; db_xref "GeneID:115231028"; gbkey "mRNA"; gene "LOC115231028"; ID ""; gene_name "LOC115231028"; transcript_id "XM_029801131.2"; product "STAM-binding protein, transcript variant X3"; exon_number "2"; model_evidence "Supporting evidence includes similarity to: 21 Proteins, and 100% coverage of the annotated genomic feature by RNAseq alignments, including 25 samples with support for all annotated introns";
NC_042998.1	Gnomon	exon	139483328	139483403	.	+	.	gene_id "LOC115231028"; db_xref "GeneID:115231028"; gbkey "mRNA"; gene "LOC115231028"; ID ""; gene_name "LOC115231028"; transcript_id "XM_029801131.2"; product "STAM-binding protein, transcript variant X3"; exon_number "3"; model_evidence "Supporting evidence includes similarity to: 21 Proteins, and 100% coverage of the annotated genomic feature by RNAseq alignments, including 25 samples with support for all annotated introns";
NC_042998.1	Gnomon	exon	139485499	139485591	.	+	.	gene_id "LOC115231028"; db_xref "GeneID:115231028"; gbkey "mRNA"; gene "LOC115231028"; ID ""; gene_name "LOC115231028"; transcript_id "XM_029801131.2"; product "STAM-binding protein, transcript variant X3"; exon_number "4"; model_evidence "Supporting evidence includes similarity to: 21 Proteins, and 100% coverage of the annotated genomic feature by RNAseq alignments, including 25 samples with support for all annotated introns";
NC_042998.1	Gnomon	exon	139486354	139486721	.	+	.	gene_id "LOC115231028"; db_xref "GeneID:115231028"; gbkey "mRNA"; gene "LOC115231028"; ID ""; gene_name "LOC115231028"; transcript_id "XM_029801131.2"; product "STAM-binding protein, transcript variant X3"; exon_number "5"; model_evidence "Supporting evidence includes similarity to: 21 Proteins, and 100% coverage of the annotated genomic feature by RNAseq alignments, including 25 samples with support for all annotated introns";
NC_042998.1	Gnomon	exon	139490033	139490231	.	+	.	gene_id "LOC115231028"; db_xref "GeneID:115231028"; gbkey "mRNA"; gene "LOC115231028"; ID ""; gene_name "LOC115231028"; transcript_id "XM_029801131.2"; product "STAM-binding protein, transcript variant X3"; exon_number "6"; model_evidence "Supporting evidence includes similarity to: 21 Proteins, and 100% coverage of the annotated genomic feature by RNAseq alignments, including 25 samples with support for all annotated introns";
NC_042998.1	Gnomon	exon	139491693	139491830	.	+	.	gene_id "LOC115231028"; db_xref "GeneID:115231028"; gbkey "mRNA"; gene "LOC115231028"; ID ""; gene_name "LOC115231028"; transcript_id "XM_029801131.2"; product "STAM-binding protein, transcript variant X3"; exon_number "7"; model_evidence "Supporting evidence includes similarity to: 21 Proteins, and 100% coverage of the annotated genomic feature by RNAseq alignments, including 25 samples with support for all annotated introns";
NC_042998.1	Gnomon	exon	139492729	139492841	.	+	.	gene_id "LOC115231028"; db_xref "GeneID:115231028"; gbkey "mRNA"; gene "LOC115231028"; ID ""; gene_name "LOC115231028"; transcript_id "XM_029801131.2"; product "STAM-binding protein, transcript variant X3"; exon_number "8"; model_evidence "Supporting evidence includes similarity to: 21 Proteins, and 100% coverage of the annotated genomic feature by RNAseq alignments, including 25 samples with support for all annotated introns";
NC_042998.1	Gnomon	exon	139493750	139493852	.	+	.	gene_id "LOC115231028"; db_xref "GeneID:115231028"; gbkey "mRNA"; gene "LOC115231028"; ID ""; gene_name "LOC115231028"; transcript_id "XM_029801131.2"; product "STAM-binding protein, transcript variant X3"; exon_number "9"; model_evidence "Supporting evidence includes similarity to: 21 Proteins, and 100% coverage of the annotated genomic feature by RNAseq alignments, including 25 samples with support for all annotated introns";
NC_042998.1	Gnomon	exon	139495583	139495857	.	+	.	gene_id "LOC115231028"; db_xref "GeneID:115231028"; gbkey "mRNA"; gene "LOC115231028"; ID ""; gene_name "LOC115231028"; transcript_id "XM_029801131.2"; product "STAM-binding protein, transcript variant X3"; exon_number "10"; model_evidence "Supporting evidence includes similarity to: 21 Proteins, and 100% coverage of the annotated genomic feature by RNAseq alignments, including 25 samples with support for all annotated introns";
NC_042998.1	Gnomon	start_codon	139469218	139469220	.	+	0	gene_id "LOC115231028"; db_xref "GeneID:115231028"; gbkey "CDS"; gene "LOC115231028"; ID ""; gene_name "LOC115231028"; transcript_id "XM_029801131.2"; product "STAM-binding protein isoform X2"; protein_id "XP_029656991.1"; exon_number "2";
NC_042998.1	Gnomon	stop_codon	139495646	139495648	.	+	0	gene_id "LOC115231028"; db_xref "GeneID:115231028"; gbkey "CDS"; gene "LOC115231028"; ID ""; gene_name "LOC115231028"; transcript_id "XM_029801131.2"; product "STAM-binding protein isoform X2"; protein_id "XP_029656991.1"; exon_number "10";
NC_042998.1	Gnomon	transcript	139464171	139495857	.	+	.	gene_id "LOC115231028"; ID "XM_029801139.2"; gene_name "LOC115231028"; transcript_id "XM_029801139.2";
NC_042998.1	Gnomon	CDS	139464318	139464326	.	+	0	gene_id "LOC115231028"; db_xref "GeneID:115231028"; gbkey "CDS"; gene "LOC115231028"; ID ""; gene_name "LOC115231028"; transcript_id "XM_029801139.2"; product "STAM-binding protein isoform X3"; protein_id "XP_029656999.1"; exon_number "1";
NC_042998.1	Gnomon	CDS	139469206	139469414	.	+	0	gene_id "LOC115231028"; db_xref "GeneID:115231028"; gbkey "CDS"; gene "LOC115231028"; ID ""; gene_name "LOC115231028"; transcript_id "XM_029801139.2"; product "STAM-binding protein isoform X3"; protein_id "XP_029656999.1"; exon_number "2";
NC_042998.1	Gnomon	CDS	139483328	139483403	.	+	1	gene_id "LOC115231028"; db_xref "GeneID:115231028"; gbkey "CDS"; gene "LOC115231028"; ID ""; gene_name "LOC115231028"; transcript_id "XM_029801139.2"; product "STAM-binding protein isoform X3"; protein_id "XP_029656999.1"; exon_number "3";
NC_042998.1	Gnomon	CDS	139485499	139485591	.	+	0	gene_id "LOC115231028"; db_xref "GeneID:115231028"; gbkey "CDS"; gene "LOC115231028"; ID ""; gene_name "LOC115231028"; transcript_id "XM_029801139.2"; product "STAM-binding protein isoform X3"; protein_id "XP_029656999.1"; exon_number "4";
NC_042998.1	Gnomon	CDS	139486354	139486493	.	+	0	gene_id "LOC115231028"; db_xref "GeneID:115231028"; gbkey "CDS"; gene "LOC115231028"; ID ""; gene_name "LOC115231028"; transcript_id "XM_029801139.2"; product "STAM-binding protein isoform X3"; protein_id "XP_029656999.1"; exon_number "5";
NC_042998.1	Gnomon	CDS	139490033	139490231	.	+	1	gene_id "LOC115231028"; db_xref "GeneID:115231028"; gbkey "CDS"; gene "LOC115231028"; ID ""; gene_name "LOC115231028"; transcript_id "XM_029801139.2"; product "STAM-binding protein isoform X3"; protein_id "XP_029656999.1"; exon_number "6";
NC_042998.1	Gnomon	CDS	139491693	139491830	.	+	0	gene_id "LOC115231028"; db_xref "GeneID:115231028"; gbkey "CDS"; gene "LOC115231028"; ID ""; gene_name "LOC115231028"; transcript_id "XM_029801139.2"; product "STAM-binding protein isoform X3"; protein_id "XP_029656999.1"; exon_number "7";
NC_042998.1	Gnomon	CDS	139492729	139492841	.	+	0	gene_id "LOC115231028"; db_xref "GeneID:115231028"; gbkey "CDS"; gene "LOC115231028"; ID ""; gene_name "LOC115231028"; transcript_id "XM_029801139.2"; product "STAM-binding protein isoform X3"; protein_id "XP_029656999.1"; exon_number "8";
NC_042998.1	Gnomon	CDS	139493750	139493852	.	+	1	gene_id "LOC115231028"; db_xref "GeneID:115231028"; gbkey "CDS"; gene "LOC115231028"; ID ""; gene_name "LOC115231028"; transcript_id "XM_029801139.2"; product "STAM-binding protein isoform X3"; protein_id "XP_029656999.1"; exon_number "9";
NC_042998.1	Gnomon	CDS	139495583	139495645	.	+	0	gene_id "LOC115231028"; db_xref "GeneID:115231028"; gbkey "CDS"; gene "LOC115231028"; ID ""; gene_name "LOC115231028"; transcript_id "XM_029801139.2"; product "STAM-binding protein isoform X3"; protein_id "XP_029656999.1"; exon_number "10";
NC_042998.1	Gnomon	exon	139464171	139464326	.	+	.	gene_id "LOC115231028"; db_xref "GeneID:115231028"; gbkey "mRNA"; gene "LOC115231028"; ID ""; gene_name "LOC115231028"; transcript_id "XM_029801139.2"; product "STAM-binding protein, transcript variant X4"; exon_number "1"; model_evidence "Supporting evidence includes similarity to: 21 Proteins, and 100% coverage of the annotated genomic feature by RNAseq alignments, including 42 samples with support for all annotated introns";
NC_042998.1	Gnomon	exon	139469206	139469414	.	+	.	gene_id "LOC115231028"; db_xref "GeneID:115231028"; gbkey "mRNA"; gene "LOC115231028"; ID ""; gene_name "LOC115231028"; transcript_id "XM_029801139.2"; product "STAM-binding protein, transcript variant X4"; exon_number "2"; model_evidence "Supporting evidence includes similarity to: 21 Proteins, and 100% coverage of the annotated genomic feature by RNAseq alignments, including 42 samples with support for all annotated introns";
NC_042998.1	Gnomon	exon	139483328	139483403	.	+	.	gene_id "LOC115231028"; db_xref "GeneID:115231028"; gbkey "mRNA"; gene "LOC115231028"; ID ""; gene_name "LOC115231028"; transcript_id "XM_029801139.2"; product "STAM-binding protein, transcript variant X4"; exon_number "3"; model_evidence "Supporting evidence includes similarity to: 21 Proteins, and 100% coverage of the annotated genomic feature by RNAseq alignments, including 42 samples with support for all annotated introns";
NC_042998.1	Gnomon	exon	139485499	139485591	.	+	.	gene_id "LOC115231028"; db_xref "GeneID:115231028"; gbkey "mRNA"; gene "LOC115231028"; ID ""; gene_name "LOC115231028"; transcript_id "XM_029801139.2"; product "STAM-binding protein, transcript variant X4"; exon_number "4"; model_evidence "Supporting evidence includes similarity to: 21 Proteins, and 100% coverage of the annotated genomic feature by RNAseq alignments, including 42 samples with support for all annotated introns";
NC_042998.1	Gnomon	exon	139486354	139486493	.	+	.	gene_id "LOC115231028"; db_xref "GeneID:115231028"; gbkey "mRNA"; gene "LOC115231028"; ID ""; gene_name "LOC115231028"; transcript_id "XM_029801139.2"; product "STAM-binding protein, transcript variant X4"; exon_number "5"; model_evidence "Supporting evidence includes similarity to: 21 Proteins, and 100% coverage of the annotated genomic feature by RNAseq alignments, including 42 samples with support for all annotated introns";
NC_042998.1	Gnomon	exon	139490033	139490231	.	+	.	gene_id "LOC115231028"; db_xref "GeneID:115231028"; gbkey "mRNA"; gene "LOC115231028"; ID ""; gene_name "LOC115231028"; transcript_id "XM_029801139.2"; product "STAM-binding protein, transcript variant X4"; exon_number "6"; model_evidence "Supporting evidence includes similarity to: 21 Proteins, and 100% coverage of the annotated genomic feature by RNAseq alignments, including 42 samples with support for all annotated introns";
NC_042998.1	Gnomon	exon	139491693	139491830	.	+	.	gene_id "LOC115231028"; db_xref "GeneID:115231028"; gbkey "mRNA"; gene "LOC115231028"; ID ""; gene_name "LOC115231028"; transcript_id "XM_029801139.2"; product "STAM-binding protein, transcript variant X4"; exon_number "7"; model_evidence "Supporting evidence includes similarity to: 21 Proteins, and 100% coverage of the annotated genomic feature by RNAseq alignments, including 42 samples with support for all annotated introns";
NC_042998.1	Gnomon	exon	139492729	139492841	.	+	.	gene_id "LOC115231028"; db_xref "GeneID:115231028"; gbkey "mRNA"; gene "LOC115231028"; ID ""; gene_name "LOC115231028"; transcript_id "XM_029801139.2"; product "STAM-binding protein, transcript variant X4"; exon_number "8"; model_evidence "Supporting evidence includes similarity to: 21 Proteins, and 100% coverage of the annotated genomic feature by RNAseq alignments, including 42 samples with support for all annotated introns";
NC_042998.1	Gnomon	exon	139493750	139493852	.	+	.	gene_id "LOC115231028"; db_xref "GeneID:115231028"; gbkey "mRNA"; gene "LOC115231028"; ID ""; gene_name "LOC115231028"; transcript_id "XM_029801139.2"; product "STAM-binding protein, transcript variant X4"; exon_number "9"; model_evidence "Supporting evidence includes similarity to: 21 Proteins, and 100% coverage of the annotated genomic feature by RNAseq alignments, including 42 samples with support for all annotated introns";
NC_042998.1	Gnomon	exon	139495583	139495857	.	+	.	gene_id "LOC115231028"; db_xref "GeneID:115231028"; gbkey "mRNA"; gene "LOC115231028"; ID ""; gene_name "LOC115231028"; transcript_id "XM_029801139.2"; product "STAM-binding protein, transcript variant X4"; exon_number "10"; model_evidence "Supporting evidence includes similarity to: 21 Proteins, and 100% coverage of the annotated genomic feature by RNAseq alignments, including 42 samples with support for all annotated introns";
NC_042998.1	Gnomon	start_codon	139464318	139464320	.	+	0	gene_id "LOC115231028"; db_xref "GeneID:115231028"; gbkey "CDS"; gene "LOC115231028"; ID ""; gene_name "LOC115231028"; transcript_id "XM_029801139.2"; product "STAM-binding protein isoform X3"; protein_id "XP_029656999.1"; exon_number "1";
NC_042998.1	Gnomon	stop_codon	139495646	139495648	.	+	0	gene_id "LOC115231028"; db_xref "GeneID:115231028"; gbkey "CDS"; gene "LOC115231028"; ID ""; gene_name "LOC115231028"; transcript_id "XM_029801139.2"; product "STAM-binding protein isoform X3"; protein_id "XP_029656999.1"; exon_number "10";
NC_042998.1	Gnomon	transcript	139462609	139495857	.	+	.	gene_id "LOC115231028"; ID "XM_029801143.2"; gene_name "LOC115231028"; transcript_id "XM_029801143.2";
NC_042998.1	Gnomon	CDS	139469218	139469414	.	+	0	gene_id "LOC115231028"; db_xref "GeneID:115231028"; gbkey "CDS"; gene "LOC115231028"; ID ""; gene_name "LOC115231028"; transcript_id "XM_029801143.2"; product "STAM-binding protein isoform X2"; protein_id "XP_029657003.1"; exon_number "2";
NC_042998.1	Gnomon	CDS	139483328	139483403	.	+	1	gene_id "LOC115231028"; db_xref "GeneID:115231028"; gbkey "CDS"; gene "LOC115231028"; ID ""; gene_name "LOC115231028"; transcript_id "XM_029801143.2"; product "STAM-binding protein isoform X2"; protein_id "XP_029657003.1"; exon_number "3";
NC_042998.1	Gnomon	CDS	139485499	139485591	.	+	0	gene_id "LOC115231028"; db_xref "GeneID:115231028"; gbkey "CDS"; gene "LOC115231028"; ID ""; gene_name "LOC115231028"; transcript_id "XM_029801143.2"; product "STAM-binding protein isoform X2"; protein_id "XP_029657003.1"; exon_number "4";
NC_042998.1	Gnomon	CDS	139486354	139486721	.	+	0	gene_id "LOC115231028"; db_xref "GeneID:115231028"; gbkey "CDS"; gene "LOC115231028"; ID ""; gene_name "LOC115231028"; transcript_id "XM_029801143.2"; product "STAM-binding protein isoform X2"; protein_id "XP_029657003.1"; exon_number "5";
NC_042998.1	Gnomon	CDS	139490033	139490231	.	+	1	gene_id "LOC115231028"; db_xref "GeneID:115231028"; gbkey "CDS"; gene "LOC115231028"; ID ""; gene_name "LOC115231028"; transcript_id "XM_029801143.2"; product "STAM-binding protein isoform X2"; protein_id "XP_029657003.1"; exon_number "6";
NC_042998.1	Gnomon	CDS	139491693	139491830	.	+	0	gene_id "LOC115231028"; db_xref "GeneID:115231028"; gbkey "CDS"; gene "LOC115231028"; ID ""; gene_name "LOC115231028"; transcript_id "XM_029801143.2"; product "STAM-binding protein isoform X2"; protein_id "XP_029657003.1"; exon_number "7";
NC_042998.1	Gnomon	CDS	139492729	139492841	.	+	0	gene_id "LOC115231028"; db_xref "GeneID:115231028"; gbkey "CDS"; gene "LOC115231028"; ID ""; gene_name "LOC115231028"; transcript_id "XM_029801143.2"; product "STAM-binding protein isoform X2"; protein_id "XP_029657003.1"; exon_number "8";
NC_042998.1	Gnomon	CDS	139493750	139493852	.	+	1	gene_id "LOC115231028"; db_xref "GeneID:115231028"; gbkey "CDS"; gene "LOC115231028"; ID ""; gene_name "LOC115231028"; transcript_id "XM_029801143.2"; product "STAM-binding protein isoform X2"; protein_id "XP_029657003.1"; exon_number "9";
NC_042998.1	Gnomon	CDS	139495583	139495645	.	+	0	gene_id "LOC115231028"; db_xref "GeneID:115231028"; gbkey "CDS"; gene "LOC115231028"; ID ""; gene_name "LOC115231028"; transcript_id "XM_029801143.2"; product "STAM-binding protein isoform X2"; protein_id "XP_029657003.1"; exon_number "10";
NC_042998.1	Gnomon	exon	139462609	139462943	.	+	.	gene_id "LOC115231028"; db_xref "GeneID:115231028"; gbkey "mRNA"; gene "LOC115231028"; ID ""; gene_name "LOC115231028"; transcript_id "XM_029801143.2"; product "STAM-binding protein, transcript variant X2"; exon_number "1"; model_evidence "Supporting evidence includes similarity to: 21 Proteins, and 100% coverage of the annotated genomic feature by RNAseq alignments, including 45 samples with support for all annotated introns";
NC_042998.1	Gnomon	exon	139469206	139469414	.	+	.	gene_id "LOC115231028"; db_xref "GeneID:115231028"; gbkey "mRNA"; gene "LOC115231028"; ID ""; gene_name "LOC115231028"; transcript_id "XM_029801143.2"; product "STAM-binding protein, transcript variant X2"; exon_number "2"; model_evidence "Supporting evidence includes similarity to: 21 Proteins, and 100% coverage of the annotated genomic feature by RNAseq alignments, including 45 samples with support for all annotated introns";
NC_042998.1	Gnomon	exon	139483328	139483403	.	+	.	gene_id "LOC115231028"; db_xref "GeneID:115231028"; gbkey "mRNA"; gene "LOC115231028"; ID ""; gene_name "LOC115231028"; transcript_id "XM_029801143.2"; product "STAM-binding protein, transcript variant X2"; exon_number "3"; model_evidence "Supporting evidence includes similarity to: 21 Proteins, and 100% coverage of the annotated genomic feature by RNAseq alignments, including 45 samples with support for all annotated introns";
NC_042998.1	Gnomon	exon	139485499	139485591	.	+	.	gene_id "LOC115231028"; db_xref "GeneID:115231028"; gbkey "mRNA"; gene "LOC115231028"; ID ""; gene_name "LOC115231028"; transcript_id "XM_029801143.2"; product "STAM-binding protein, transcript variant X2"; exon_number "4"; model_evidence "Supporting evidence includes similarity to: 21 Proteins, and 100% coverage of the annotated genomic feature by RNAseq alignments, including 45 samples with support for all annotated introns";
NC_042998.1	Gnomon	exon	139486354	139486721	.	+	.	gene_id "LOC115231028"; db_xref "GeneID:115231028"; gbkey "mRNA"; gene "LOC115231028"; ID ""; gene_name "LOC115231028"; transcript_id "XM_029801143.2"; product "STAM-binding protein, transcript variant X2"; exon_number "5"; model_evidence "Supporting evidence includes similarity to: 21 Proteins, and 100% coverage of the annotated genomic feature by RNAseq alignments, including 45 samples with support for all annotated introns";
NC_042998.1	Gnomon	exon	139490033	139490231	.	+	.	gene_id "LOC115231028"; db_xref "GeneID:115231028"; gbkey "mRNA"; gene "LOC115231028"; ID ""; gene_name "LOC115231028"; transcript_id "XM_029801143.2"; product "STAM-binding protein, transcript variant X2"; exon_number "6"; model_evidence "Supporting evidence includes similarity to: 21 Proteins, and 100% coverage of the annotated genomic feature by RNAseq alignments, including 45 samples with support for all annotated introns";
NC_042998.1	Gnomon	exon	139491693	139491830	.	+	.	gene_id "LOC115231028"; db_xref "GeneID:115231028"; gbkey "mRNA"; gene "LOC115231028"; ID ""; gene_name "LOC115231028"; transcript_id "XM_029801143.2"; product "STAM-binding protein, transcript variant X2"; exon_number "7"; model_evidence "Supporting evidence includes similarity to: 21 Proteins, and 100% coverage of the annotated genomic feature by RNAseq alignments, including 45 samples with support for all annotated introns";
NC_042998.1	Gnomon	exon	139492729	139492841	.	+	.	gene_id "LOC115231028"; db_xref "GeneID:115231028"; gbkey "mRNA"; gene "LOC115231028"; ID ""; gene_name "LOC115231028"; transcript_id "XM_029801143.2"; product "STAM-binding protein, transcript variant X2"; exon_number "8"; model_evidence "Supporting evidence includes similarity to: 21 Proteins, and 100% coverage of the annotated genomic feature by RNAseq alignments, including 45 samples with support for all annotated introns";
NC_042998.1	Gnomon	exon	139493750	139493852	.	+	.	gene_id "LOC115231028"; db_xref "GeneID:115231028"; gbkey "mRNA"; gene "LOC115231028"; ID ""; gene_name "LOC115231028"; transcript_id "XM_029801143.2"; product "STAM-binding protein, transcript variant X2"; exon_number "9"; model_evidence "Supporting evidence includes similarity to: 21 Proteins, and 100% coverage of the annotated genomic feature by RNAseq alignments, including 45 samples with support for all annotated introns";
NC_042998.1	Gnomon	exon	139495583	139495857	.	+	.	gene_id "LOC115231028"; db_xref "GeneID:115231028"; gbkey "mRNA"; gene "LOC115231028"; ID ""; gene_name "LOC115231028"; transcript_id "XM_029801143.2"; product "STAM-binding protein, transcript variant X2"; exon_number "10"; model_evidence "Supporting evidence includes similarity to: 21 Proteins, and 100% coverage of the annotated genomic feature by RNAseq alignments, including 45 samples with support for all annotated introns";
NC_042998.1	Gnomon	start_codon	139469218	139469220	.	+	0	gene_id "LOC115231028"; db_xref "GeneID:115231028"; gbkey "CDS"; gene "LOC115231028"; ID ""; gene_name "LOC115231028"; transcript_id "XM_029801143.2"; product "STAM-binding protein isoform X2"; protein_id "XP_029657003.1"; exon_number "2";
NC_042998.1	Gnomon	stop_codon	139495646	139495648	.	+	0	gene_id "LOC115231028"; db_xref "GeneID:115231028"; gbkey "CDS"; gene "LOC115231028"; ID ""; gene_name "LOC115231028"; transcript_id "XM_029801143.2"; product "STAM-binding protein isoform X2"; protein_id "XP_029657003.1"; exon_number "10";
NC_042998.1	Gnomon	gene	121514792	121578513	.	-	.	gene_id "LOC115231060"; db_xref "GeneID:115231060"; gbkey "Gene"; gene "LOC115231060"; gene_biotype "protein_coding"; ID ""; gene_name "LOC115231060";
NC_042998.1	Gnomon~FLAMseq~Covext	transcript	121514792	121578513	.	-	.	gene_id "LOC115231060"; ID "XM_029801152.2"; gene_name "LOC115231060"; transcript_id "Covext~FLAMseq_ext~XM_029801152.2"; three_prime_ext "30093";
NC_042998.1	Covext	exon	121549635	121550623	.	-	.	gene_id "LOC115231060"; db_xref "GeneID:115231060"; gbkey "mRNA"; gene "LOC115231060"; ID ""; gene_name "LOC115231060"; transcript_id "Covext~FLAMseq_ext~XM_029801152.2"; product "uncharacterized LOC115231060"; exon_number "10"; model_evidence "Supporting evidence includes similarity to: 2 Proteins, and 100% coverage of the annotated genomic feature by RNAseq alignments, including 1 sample with support for all annotated introns";
NC_042998.1	Covext	exon	121553095	121553236	.	-	.	gene_id "LOC115231060"; db_xref "GeneID:115231060"; gbkey "mRNA"; gene "LOC115231060"; ID ""; gene_name "LOC115231060"; transcript_id "Covext~FLAMseq_ext~XM_029801152.2"; product "uncharacterized LOC115231060"; exon_number "9"; model_evidence "Supporting evidence includes similarity to: 2 Proteins, and 100% coverage of the annotated genomic feature by RNAseq alignments, including 1 sample with support for all annotated introns";
NC_042998.1	Covext	exon	121554049	121554556	.	-	.	gene_id "LOC115231060"; db_xref "GeneID:115231060"; gbkey "mRNA"; gene "LOC115231060"; ID ""; gene_name "LOC115231060"; transcript_id "Covext~FLAMseq_ext~XM_029801152.2"; product "uncharacterized LOC115231060"; exon_number "8"; model_evidence "Supporting evidence includes similarity to: 2 Proteins, and 100% coverage of the annotated genomic feature by RNAseq alignments, including 1 sample with support for all annotated introns";
NC_042998.1	Covext	exon	121555823	121555929	.	-	.	gene_id "LOC115231060"; db_xref "GeneID:115231060"; gbkey "mRNA"; gene "LOC115231060"; ID ""; gene_name "LOC115231060"; transcript_id "Covext~FLAMseq_ext~XM_029801152.2"; product "uncharacterized LOC115231060"; exon_number "7"; model_evidence "Supporting evidence includes similarity to: 2 Proteins, and 100% coverage of the annotated genomic feature by RNAseq alignments, including 1 sample with support for all annotated introns";
NC_042998.1	Covext	exon	121562095	121562202	.	-	.	gene_id "LOC115231060"; db_xref "GeneID:115231060"; gbkey "mRNA"; gene "LOC115231060"; ID ""; gene_name "LOC115231060"; transcript_id "Covext~FLAMseq_ext~XM_029801152.2"; product "uncharacterized LOC115231060"; exon_number "6"; model_evidence "Supporting evidence includes similarity to: 2 Proteins, and 100% coverage of the annotated genomic feature by RNAseq alignments, including 1 sample with support for all annotated introns";
NC_042998.1	Covext	exon	121566191	121566500	.	-	.	gene_id "LOC115231060"; db_xref "GeneID:115231060"; gbkey "mRNA"; gene "LOC115231060"; ID ""; gene_name "LOC115231060"; transcript_id "Covext~FLAMseq_ext~XM_029801152.2"; product "uncharacterized LOC115231060"; exon_number "5"; model_evidence "Supporting evidence includes similarity to: 2 Proteins, and 100% coverage of the annotated genomic feature by RNAseq alignments, including 1 sample with support for all annotated introns";
NC_042998.1	Covext	exon	121567566	121567711	.	-	.	gene_id "LOC115231060"; db_xref "GeneID:115231060"; gbkey "mRNA"; gene "LOC115231060"; ID ""; gene_name "LOC115231060"; transcript_id "Covext~FLAMseq_ext~XM_029801152.2"; product "uncharacterized LOC115231060"; exon_number "4"; model_evidence "Supporting evidence includes similarity to: 2 Proteins, and 100% coverage of the annotated genomic feature by RNAseq alignments, including 1 sample with support for all annotated introns";
NC_042998.1	Covext	exon	121574105	121574192	.	-	.	gene_id "LOC115231060"; db_xref "GeneID:115231060"; gbkey "mRNA"; gene "LOC115231060"; ID ""; gene_name "LOC115231060"; transcript_id "Covext~FLAMseq_ext~XM_029801152.2"; product "uncharacterized LOC115231060"; exon_number "3"; model_evidence "Supporting evidence includes similarity to: 2 Proteins, and 100% coverage of the annotated genomic feature by RNAseq alignments, including 1 sample with support for all annotated introns";
NC_042998.1	Covext	exon	121574689	121574942	.	-	.	gene_id "LOC115231060"; db_xref "GeneID:115231060"; gbkey "mRNA"; gene "LOC115231060"; ID ""; gene_name "LOC115231060"; transcript_id "Covext~FLAMseq_ext~XM_029801152.2"; product "uncharacterized LOC115231060"; exon_number "2"; model_evidence "Supporting evidence includes similarity to: 2 Proteins, and 100% coverage of the annotated genomic feature by RNAseq alignments, including 1 sample with support for all annotated introns";
NC_042998.1	Covext	exon	121577927	121578513	.	-	.	gene_id "LOC115231060"; db_xref "GeneID:115231060"; gbkey "mRNA"; gene "LOC115231060"; ID ""; gene_name "LOC115231060"; transcript_id "Covext~FLAMseq_ext~XM_029801152.2"; product "uncharacterized LOC115231060"; exon_number "1"; model_evidence "Supporting evidence includes similarity to: 2 Proteins, and 100% coverage of the annotated genomic feature by RNAseq alignments, including 1 sample with support for all annotated introns";
NC_042998.1	Covext	exon	121519542	121550623	.	-	.	gene_id "LOC115231060"; db_xref "GeneID:115231060"; gbkey "mRNA"; gene "LOC115231060"; ID ""; gene_name "LOC115231060"; transcript_id "Covext~FLAMseq_ext~XM_029801152.2"; product ""; exon_number "10"; model_evidence "Supporting evidence includes similarity to: 2 Proteins, and 100% coverage of the annotated genomic feature by RNAseq alignments"; three_prime_ext "30093";
NC_042998.1	Covext	exon	121514792	121550623	.	-	.	gene_id "LOC115231060"; db_xref "GeneID:115231060"; gbkey "mRNA"; gene "LOC115231060"; ID ""; gene_name "LOC115231060"; transcript_id "Covext~FLAMseq_ext~XM_029801152.2"; product ""; exon_number "10"; model_evidence "Supporting evidence includes similarity to: 2 Proteins, and 100% coverage of the annotated genomic feature by RNAseq alignments"; three_prime_ext "4750";
NC_042998.1	Gnomon~FLAMseq	transcript	121519542	121578513	.	-	.	gene_id "LOC115231060"; ID "XM_029801152.2"; gene_name "LOC115231060"; transcript_id "FLAMseq_ext~XM_029801152.2"; three_prime_ext "30093";
NC_042998.1	Gnomon~FLAMseq	exon	121549635	121550623	.	-	.	gene_id "LOC115231060"; db_xref "GeneID:115231060"; gbkey "mRNA"; gene "LOC115231060"; ID ""; gene_name "LOC115231060"; transcript_id "FLAMseq_ext~XM_029801152.2"; product "uncharacterized LOC115231060"; exon_number "10"; model_evidence "Supporting evidence includes similarity to: 2 Proteins, and 100% coverage of the annotated genomic feature by RNAseq alignments, including 1 sample with support for all annotated introns";
NC_042998.1	Gnomon~FLAMseq	exon	121553095	121553236	.	-	.	gene_id "LOC115231060"; db_xref "GeneID:115231060"; gbkey "mRNA"; gene "LOC115231060"; ID ""; gene_name "LOC115231060"; transcript_id "FLAMseq_ext~XM_029801152.2"; product "uncharacterized LOC115231060"; exon_number "9"; model_evidence "Supporting evidence includes similarity to: 2 Proteins, and 100% coverage of the annotated genomic feature by RNAseq alignments, including 1 sample with support for all annotated introns";
NC_042998.1	Gnomon~FLAMseq	exon	121554049	121554556	.	-	.	gene_id "LOC115231060"; db_xref "GeneID:115231060"; gbkey "mRNA"; gene "LOC115231060"; ID ""; gene_name "LOC115231060"; transcript_id "FLAMseq_ext~XM_029801152.2"; product "uncharacterized LOC115231060"; exon_number "8"; model_evidence "Supporting evidence includes similarity to: 2 Proteins, and 100% coverage of the annotated genomic feature by RNAseq alignments, including 1 sample with support for all annotated introns";
NC_042998.1	Gnomon~FLAMseq	exon	121555823	121555929	.	-	.	gene_id "LOC115231060"; db_xref "GeneID:115231060"; gbkey "mRNA"; gene "LOC115231060"; ID ""; gene_name "LOC115231060"; transcript_id "FLAMseq_ext~XM_029801152.2"; product "uncharacterized LOC115231060"; exon_number "7"; model_evidence "Supporting evidence includes similarity to: 2 Proteins, and 100% coverage of the annotated genomic feature by RNAseq alignments, including 1 sample with support for all annotated introns";
NC_042998.1	Gnomon~FLAMseq	exon	121562095	121562202	.	-	.	gene_id "LOC115231060"; db_xref "GeneID:115231060"; gbkey "mRNA"; gene "LOC115231060"; ID ""; gene_name "LOC115231060"; transcript_id "FLAMseq_ext~XM_029801152.2"; product "uncharacterized LOC115231060"; exon_number "6"; model_evidence "Supporting evidence includes similarity to: 2 Proteins, and 100% coverage of the annotated genomic feature by RNAseq alignments, including 1 sample with support for all annotated introns";
NC_042998.1	Gnomon~FLAMseq	exon	121566191	121566500	.	-	.	gene_id "LOC115231060"; db_xref "GeneID:115231060"; gbkey "mRNA"; gene "LOC115231060"; ID ""; gene_name "LOC115231060"; transcript_id "FLAMseq_ext~XM_029801152.2"; product "uncharacterized LOC115231060"; exon_number "5"; model_evidence "Supporting evidence includes similarity to: 2 Proteins, and 100% coverage of the annotated genomic feature by RNAseq alignments, including 1 sample with support for all annotated introns";
NC_042998.1	Gnomon~FLAMseq	exon	121567566	121567711	.	-	.	gene_id "LOC115231060"; db_xref "GeneID:115231060"; gbkey "mRNA"; gene "LOC115231060"; ID ""; gene_name "LOC115231060"; transcript_id "FLAMseq_ext~XM_029801152.2"; product "uncharacterized LOC115231060"; exon_number "4"; model_evidence "Supporting evidence includes similarity to: 2 Proteins, and 100% coverage of the annotated genomic feature by RNAseq alignments, including 1 sample with support for all annotated introns";
NC_042998.1	Gnomon~FLAMseq	exon	121574105	121574192	.	-	.	gene_id "LOC115231060"; db_xref "GeneID:115231060"; gbkey "mRNA"; gene "LOC115231060"; ID ""; gene_name "LOC115231060"; transcript_id "FLAMseq_ext~XM_029801152.2"; product "uncharacterized LOC115231060"; exon_number "3"; model_evidence "Supporting evidence includes similarity to: 2 Proteins, and 100% coverage of the annotated genomic feature by RNAseq alignments, including 1 sample with support for all annotated introns";
NC_042998.1	Gnomon~FLAMseq	exon	121574689	121574942	.	-	.	gene_id "LOC115231060"; db_xref "GeneID:115231060"; gbkey "mRNA"; gene "LOC115231060"; ID ""; gene_name "LOC115231060"; transcript_id "FLAMseq_ext~XM_029801152.2"; product "uncharacterized LOC115231060"; exon_number "2"; model_evidence "Supporting evidence includes similarity to: 2 Proteins, and 100% coverage of the annotated genomic feature by RNAseq alignments, including 1 sample with support for all annotated introns";
NC_042998.1	Gnomon~FLAMseq	exon	121577927	121578513	.	-	.	gene_id "LOC115231060"; db_xref "GeneID:115231060"; gbkey "mRNA"; gene "LOC115231060"; ID ""; gene_name "LOC115231060"; transcript_id "FLAMseq_ext~XM_029801152.2"; product "uncharacterized LOC115231060"; exon_number "1"; model_evidence "Supporting evidence includes similarity to: 2 Proteins, and 100% coverage of the annotated genomic feature by RNAseq alignments, including 1 sample with support for all annotated introns";
NC_042998.1	Gnomon~FLAMseq	exon	121519542	121550623	.	-	.	gene_id "LOC115231060"; db_xref "GeneID:115231060"; gbkey "mRNA"; gene "LOC115231060"; ID ""; gene_name "LOC115231060"; transcript_id "FLAMseq_ext~XM_029801152.2"; product ""; exon_number "10"; model_evidence "Supporting evidence includes similarity to: 2 Proteins, and 100% coverage of the annotated genomic feature by RNAseq alignments"; three_prime_ext "30093";
NC_042998.1	Gnomon	transcript	121549635	121578513	.	-	.	gene_id "LOC115231060"; ID "XM_029801152.2"; gene_name "LOC115231060"; transcript_id "XM_029801152.2";
NC_042998.1	Gnomon	CDS	121550459	121550623	.	-	0	gene_id "LOC115231060"; db_xref "GeneID:115231060"; gbkey "CDS"; gene "LOC115231060"; ID ""; gene_name "LOC115231060"; transcript_id "XM_029801152.2"; product "uncharacterized protein LOC115231060"; protein_id "XP_029657012.1"; exon_number "10";
NC_042998.1	Gnomon	CDS	121553095	121553236	.	-	1	gene_id "LOC115231060"; db_xref "GeneID:115231060"; gbkey "CDS"; gene "LOC115231060"; ID ""; gene_name "LOC115231060"; transcript_id "XM_029801152.2"; product "uncharacterized protein LOC115231060"; protein_id "XP_029657012.1"; exon_number "9";
NC_042998.1	Gnomon	CDS	121554049	121554556	.	-	2	gene_id "LOC115231060"; db_xref "GeneID:115231060"; gbkey "CDS"; gene "LOC115231060"; ID ""; gene_name "LOC115231060"; transcript_id "XM_029801152.2"; product "uncharacterized protein LOC115231060"; protein_id "XP_029657012.1"; exon_number "8";
NC_042998.1	Gnomon	CDS	121555823	121555929	.	-	1	gene_id "LOC115231060"; db_xref "GeneID:115231060"; gbkey "CDS"; gene "LOC115231060"; ID ""; gene_name "LOC115231060"; transcript_id "XM_029801152.2"; product "uncharacterized protein LOC115231060"; protein_id "XP_029657012.1"; exon_number "7";
NC_042998.1	Gnomon	CDS	121562095	121562202	.	-	1	gene_id "LOC115231060"; db_xref "GeneID:115231060"; gbkey "CDS"; gene "LOC115231060"; ID ""; gene_name "LOC115231060"; transcript_id "XM_029801152.2"; product "uncharacterized protein LOC115231060"; protein_id "XP_029657012.1"; exon_number "6";
NC_042998.1	Gnomon	CDS	121566191	121566500	.	-	2	gene_id "LOC115231060"; db_xref "GeneID:115231060"; gbkey "CDS"; gene "LOC115231060"; ID ""; gene_name "LOC115231060"; transcript_id "XM_029801152.2"; product "uncharacterized protein LOC115231060"; protein_id "XP_029657012.1"; exon_number "5";
NC_042998.1	Gnomon	CDS	121567566	121567711	.	-	1	gene_id "LOC115231060"; db_xref "GeneID:115231060"; gbkey "CDS"; gene "LOC115231060"; ID ""; gene_name "LOC115231060"; transcript_id "XM_029801152.2"; product "uncharacterized protein LOC115231060"; protein_id "XP_029657012.1"; exon_number "4";
NC_042998.1	Gnomon	CDS	121574105	121574192	.	-	2	gene_id "LOC115231060"; db_xref "GeneID:115231060"; gbkey "CDS"; gene "LOC115231060"; ID ""; gene_name "LOC115231060"; transcript_id "XM_029801152.2"; product "uncharacterized protein LOC115231060"; protein_id "XP_029657012.1"; exon_number "3";
NC_042998.1	Gnomon	CDS	121574689	121574818	.	-	0	gene_id "LOC115231060"; db_xref "GeneID:115231060"; gbkey "CDS"; gene "LOC115231060"; ID ""; gene_name "LOC115231060"; transcript_id "XM_029801152.2"; product "uncharacterized protein LOC115231060"; protein_id "XP_029657012.1"; exon_number "2";
NC_042998.1	Gnomon	exon	121549635	121550623	.	-	.	gene_id "LOC115231060"; db_xref "GeneID:115231060"; gbkey "mRNA"; gene "LOC115231060"; ID ""; gene_name "LOC115231060"; transcript_id "XM_029801152.2"; product "uncharacterized LOC115231060"; exon_number "10"; model_evidence "Supporting evidence includes similarity to: 2 Proteins, and 100% coverage of the annotated genomic feature by RNAseq alignments, including 1 sample with support for all annotated introns";
NC_042998.1	Gnomon	exon	121553095	121553236	.	-	.	gene_id "LOC115231060"; db_xref "GeneID:115231060"; gbkey "mRNA"; gene "LOC115231060"; ID ""; gene_name "LOC115231060"; transcript_id "XM_029801152.2"; product "uncharacterized LOC115231060"; exon_number "9"; model_evidence "Supporting evidence includes similarity to: 2 Proteins, and 100% coverage of the annotated genomic feature by RNAseq alignments, including 1 sample with support for all annotated introns";
NC_042998.1	Gnomon	exon	121554049	121554556	.	-	.	gene_id "LOC115231060"; db_xref "GeneID:115231060"; gbkey "mRNA"; gene "LOC115231060"; ID ""; gene_name "LOC115231060"; transcript_id "XM_029801152.2"; product "uncharacterized LOC115231060"; exon_number "8"; model_evidence "Supporting evidence includes similarity to: 2 Proteins, and 100% coverage of the annotated genomic feature by RNAseq alignments, including 1 sample with support for all annotated introns";
NC_042998.1	Gnomon	exon	121555823	121555929	.	-	.	gene_id "LOC115231060"; db_xref "GeneID:115231060"; gbkey "mRNA"; gene "LOC115231060"; ID ""; gene_name "LOC115231060"; transcript_id "XM_029801152.2"; product "uncharacterized LOC115231060"; exon_number "7"; model_evidence "Supporting evidence includes similarity to: 2 Proteins, and 100% coverage of the annotated genomic feature by RNAseq alignments, including 1 sample with support for all annotated introns";
NC_042998.1	Gnomon	exon	121562095	121562202	.	-	.	gene_id "LOC115231060"; db_xref "GeneID:115231060"; gbkey "mRNA"; gene "LOC115231060"; ID ""; gene_name "LOC115231060"; transcript_id "XM_029801152.2"; product "uncharacterized LOC115231060"; exon_number "6"; model_evidence "Supporting evidence includes similarity to: 2 Proteins, and 100% coverage of the annotated genomic feature by RNAseq alignments, including 1 sample with support for all annotated introns";
NC_042998.1	Gnomon	exon	121566191	121566500	.	-	.	gene_id "LOC115231060"; db_xref "GeneID:115231060"; gbkey "mRNA"; gene "LOC115231060"; ID ""; gene_name "LOC115231060"; transcript_id "XM_029801152.2"; product "uncharacterized LOC115231060"; exon_number "5"; model_evidence "Supporting evidence includes similarity to: 2 Proteins, and 100% coverage of the annotated genomic feature by RNAseq alignments, including 1 sample with support for all annotated introns";
NC_042998.1	Gnomon	exon	121567566	121567711	.	-	.	gene_id "LOC115231060"; db_xref "GeneID:115231060"; gbkey "mRNA"; gene "LOC115231060"; ID ""; gene_name "LOC115231060"; transcript_id "XM_029801152.2"; product "uncharacterized LOC115231060"; exon_number "4"; model_evidence "Supporting evidence includes similarity to: 2 Proteins, and 100% coverage of the annotated genomic feature by RNAseq alignments, including 1 sample with support for all annotated introns";
NC_042998.1	Gnomon	exon	121574105	121574192	.	-	.	gene_id "LOC115231060"; db_xref "GeneID:115231060"; gbkey "mRNA"; gene "LOC115231060"; ID ""; gene_name "LOC115231060"; transcript_id "XM_029801152.2"; product "uncharacterized LOC115231060"; exon_number "3"; model_evidence "Supporting evidence includes similarity to: 2 Proteins, and 100% coverage of the annotated genomic feature by RNAseq alignments, including 1 sample with support for all annotated introns";
NC_042998.1	Gnomon	exon	121574689	121574942	.	-	.	gene_id "LOC115231060"; db_xref "GeneID:115231060"; gbkey "mRNA"; gene "LOC115231060"; ID ""; gene_name "LOC115231060"; transcript_id "XM_029801152.2"; product "uncharacterized LOC115231060"; exon_number "2"; model_evidence "Supporting evidence includes similarity to: 2 Proteins, and 100% coverage of the annotated genomic feature by RNAseq alignments, including 1 sample with support for all annotated introns";
NC_042998.1	Gnomon	exon	121577927	121578513	.	-	.	gene_id "LOC115231060"; db_xref "GeneID:115231060"; gbkey "mRNA"; gene "LOC115231060"; ID ""; gene_name "LOC115231060"; transcript_id "XM_029801152.2"; product "uncharacterized LOC115231060"; exon_number "1"; model_evidence "Supporting evidence includes similarity to: 2 Proteins, and 100% coverage of the annotated genomic feature by RNAseq alignments, including 1 sample with support for all annotated introns";
NC_042998.1	Gnomon	start_codon	121574816	121574818	.	-	0	gene_id "LOC115231060"; db_xref "GeneID:115231060"; gbkey "CDS"; gene "LOC115231060"; ID ""; gene_name "LOC115231060"; transcript_id "XM_029801152.2"; product "uncharacterized protein LOC115231060"; protein_id "XP_029657012.1"; exon_number "2";
NC_042998.1	Gnomon	stop_codon	121550456	121550458	.	-	0	gene_id "LOC115231060"; db_xref "GeneID:115231060"; gbkey "CDS"; gene "LOC115231060"; ID ""; gene_name "LOC115231060"; transcript_id "XM_029801152.2"; product "uncharacterized protein LOC115231060"; protein_id "XP_029657012.1"; exon_number "10";
NC_042998.1	Gnomon	gene	198495142	198509997	.	+	.	gene_id "LOC115231071"; db_xref "GeneID:115231071"; gbkey "Gene"; gene "LOC115231071"; gene_biotype "protein_coding"; ID ""; gene_name "LOC115231071";
NC_042998.1	Gnomon~FLAMseq	transcript	198495142	198509997	.	+	.	gene_id "LOC115231071"; ID "XM_029801162.2"; gene_name "LOC115231071"; transcript_id "FLAMseq_ext~XM_029801162.2"; three_prime_ext "4685";
NC_042998.1	Gnomon~FLAMseq	exon	198495142	198495870	.	+	.	gene_id "LOC115231071"; db_xref "GeneID:115231071"; gbkey "mRNA"; gene "LOC115231071"; ID ""; gene_name "LOC115231071"; transcript_id "FLAMseq_ext~XM_029801162.2"; product "mitochondrial cardiolipin hydrolase"; exon_number "1"; model_evidence "Supporting evidence includes similarity to: 4 Proteins, and 100% coverage of the annotated genomic feature by RNAseq alignments, including 46 samples with support for all annotated introns";
NC_042998.1	Gnomon~FLAMseq	exon	198504375	198505312	.	+	.	gene_id "LOC115231071"; db_xref "GeneID:115231071"; gbkey "mRNA"; gene "LOC115231071"; ID ""; gene_name "LOC115231071"; transcript_id "FLAMseq_ext~XM_029801162.2"; product "mitochondrial cardiolipin hydrolase"; exon_number "2"; model_evidence "Supporting evidence includes similarity to: 4 Proteins, and 100% coverage of the annotated genomic feature by RNAseq alignments, including 46 samples with support for all annotated introns";
NC_042998.1	Gnomon~FLAMseq	exon	198504375	198509997	.	+	.	gene_id "LOC115231071"; db_xref "GeneID:115231071"; gbkey "mRNA"; gene "LOC115231071"; ID ""; gene_name "LOC115231071"; transcript_id "FLAMseq_ext~XM_029801162.2"; product ""; exon_number "2"; model_evidence "Supporting evidence includes similarity to: 4 Proteins, and 100% coverage of the annotated genomic feature by RNAseq alignments"; three_prime_ext "4685";
NC_042998.1	Gnomon	transcript	198495142	198505312	.	+	.	gene_id "LOC115231071"; ID "XM_029801162.2"; gene_name "LOC115231071"; transcript_id "XM_029801162.2";
NC_042998.1	Gnomon	CDS	198495411	198495870	.	+	0	gene_id "LOC115231071"; db_xref "GeneID:115231071"; gbkey "CDS"; gene "LOC115231071"; ID ""; gene_name "LOC115231071"; transcript_id "XM_029801162.2"; product "mitochondrial cardiolipin hydrolase"; protein_id "XP_029657022.1"; exon_number "1";
NC_042998.1	Gnomon	CDS	198504375	198504631	.	+	2	gene_id "LOC115231071"; db_xref "GeneID:115231071"; gbkey "CDS"; gene "LOC115231071"; ID ""; gene_name "LOC115231071"; transcript_id "XM_029801162.2"; product "mitochondrial cardiolipin hydrolase"; protein_id "XP_029657022.1"; exon_number "2";
NC_042998.1	Gnomon	exon	198495142	198495870	.	+	.	gene_id "LOC115231071"; db_xref "GeneID:115231071"; gbkey "mRNA"; gene "LOC115231071"; ID ""; gene_name "LOC115231071"; transcript_id "XM_029801162.2"; product "mitochondrial cardiolipin hydrolase"; exon_number "1"; model_evidence "Supporting evidence includes similarity to: 4 Proteins, and 100% coverage of the annotated genomic feature by RNAseq alignments, including 46 samples with support for all annotated introns";
NC_042998.1	Gnomon	exon	198504375	198505312	.	+	.	gene_id "LOC115231071"; db_xref "GeneID:115231071"; gbkey "mRNA"; gene "LOC115231071"; ID ""; gene_name "LOC115231071"; transcript_id "XM_029801162.2"; product "mitochondrial cardiolipin hydrolase"; exon_number "2"; model_evidence "Supporting evidence includes similarity to: 4 Proteins, and 100% coverage of the annotated genomic feature by RNAseq alignments, including 46 samples with support for all annotated introns";
NC_042998.1	Gnomon	start_codon	198495411	198495413	.	+	0	gene_id "LOC115231071"; db_xref "GeneID:115231071"; gbkey "CDS"; gene "LOC115231071"; ID ""; gene_name "LOC115231071"; transcript_id "XM_029801162.2"; product "mitochondrial cardiolipin hydrolase"; protein_id "XP_029657022.1"; exon_number "1";
NC_042998.1	Gnomon	stop_codon	198504632	198504634	.	+	0	gene_id "LOC115231071"; db_xref "GeneID:115231071"; gbkey "CDS"; gene "LOC115231071"; ID ""; gene_name "LOC115231071"; transcript_id "XM_029801162.2"; product "mitochondrial cardiolipin hydrolase"; protein_id "XP_029657022.1"; exon_number "2";
NC_042998.1	Gnomon	gene	80333176	80486123	.	-	.	gene_id "LOC115231083"; db_xref "GeneID:115231083"; gbkey "Gene"; gene "LOC115231083"; gene_biotype "protein_coding"; ID ""; gene_name "LOC115231083";
NC_042998.1	Gnomon~FLAMseq~Covext	transcript	80333176	80478637	.	-	.	gene_id "LOC115231083"; ID "XM_029801173.2"; gene_name "LOC115231083"; transcript_id "Covext~FLAMseq_ext~XM_029801173.2"; three_prime_ext "6325";
NC_042998.1	Covext	exon	80339914	80342583	.	-	.	gene_id "LOC115231083"; db_xref "GeneID:115231083"; gbkey "mRNA"; gene "LOC115231083"; ID ""; gene_name "LOC115231083"; transcript_id "Covext~FLAMseq_ext~XM_029801173.2"; product "PRKC apoptosis WT1 regulator protein, transcript variant X1"; exon_number "7"; model_evidence "Supporting evidence includes similarity to: 100% coverage of the annotated genomic feature by RNAseq alignments, including 37 samples with support for all annotated introns";
NC_042998.1	Covext	exon	80357872	80357976	.	-	.	gene_id "LOC115231083"; db_xref "GeneID:115231083"; gbkey "mRNA"; gene "LOC115231083"; ID ""; gene_name "LOC115231083"; transcript_id "Covext~FLAMseq_ext~XM_029801173.2"; product "PRKC apoptosis WT1 regulator protein, transcript variant X1"; exon_number "6"; model_evidence "Supporting evidence includes similarity to: 100% coverage of the annotated genomic feature by RNAseq alignments, including 37 samples with support for all annotated introns";
NC_042998.1	Covext	exon	80367707	80368244	.	-	.	gene_id "LOC115231083"; db_xref "GeneID:115231083"; gbkey "mRNA"; gene "LOC115231083"; ID ""; gene_name "LOC115231083"; transcript_id "Covext~FLAMseq_ext~XM_029801173.2"; product "PRKC apoptosis WT1 regulator protein, transcript variant X1"; exon_number "5"; model_evidence "Supporting evidence includes similarity to: 100% coverage of the annotated genomic feature by RNAseq alignments, including 37 samples with support for all annotated introns";
NC_042998.1	Covext	exon	80383054	80383094	.	-	.	gene_id "LOC115231083"; db_xref "GeneID:115231083"; gbkey "mRNA"; gene "LOC115231083"; ID ""; gene_name "LOC115231083"; transcript_id "Covext~FLAMseq_ext~XM_029801173.2"; product "PRKC apoptosis WT1 regulator protein, transcript variant X1"; exon_number "4"; model_evidence "Supporting evidence includes similarity to: 100% coverage of the annotated genomic feature by RNAseq alignments, including 37 samples with support for all annotated introns";
NC_042998.1	Covext	exon	80394487	80394609	.	-	.	gene_id "LOC115231083"; db_xref "GeneID:115231083"; gbkey "mRNA"; gene "LOC115231083"; ID ""; gene_name "LOC115231083"; transcript_id "Covext~FLAMseq_ext~XM_029801173.2"; product "PRKC apoptosis WT1 regulator protein, transcript variant X1"; exon_number "3"; model_evidence "Supporting evidence includes similarity to: 100% coverage of the annotated genomic feature by RNAseq alignments, including 37 samples with support for all annotated introns";
NC_042998.1	Covext	exon	80396152	80396238	.	-	.	gene_id "LOC115231083"; db_xref "GeneID:115231083"; gbkey "mRNA"; gene "LOC115231083"; ID ""; gene_name "LOC115231083"; transcript_id "Covext~FLAMseq_ext~XM_029801173.2"; product "PRKC apoptosis WT1 regulator protein, transcript variant X1"; exon_number "2"; model_evidence "Supporting evidence includes similarity to: 100% coverage of the annotated genomic feature by RNAseq alignments, including 37 samples with support for all annotated introns";
NC_042998.1	Covext	exon	80477521	80478637	.	-	.	gene_id "LOC115231083"; db_xref "GeneID:115231083"; gbkey "mRNA"; gene "LOC115231083"; ID ""; gene_name "LOC115231083"; transcript_id "Covext~FLAMseq_ext~XM_029801173.2"; product "PRKC apoptosis WT1 regulator protein, transcript variant X1"; exon_number "1"; model_evidence "Supporting evidence includes similarity to: 100% coverage of the annotated genomic feature by RNAseq alignments, including 37 samples with support for all annotated introns";
NC_042998.1	Covext	exon	80333589	80342583	.	-	.	gene_id "LOC115231083"; db_xref "GeneID:115231083"; gbkey "mRNA"; gene "LOC115231083"; ID ""; gene_name "LOC115231083"; transcript_id "Covext~FLAMseq_ext~XM_029801173.2"; product "PRKC apoptosis WT1 regulator protein"; exon_number "7"; model_evidence "Supporting evidence includes similarity to: 100% coverage of the annotated genomic feature by RNAseq alignments"; three_prime_ext "6325";
NC_042998.1	Covext	exon	80333176	80342583	.	-	.	gene_id "LOC115231083"; db_xref "GeneID:115231083"; gbkey "mRNA"; gene "LOC115231083"; ID ""; gene_name "LOC115231083"; transcript_id "Covext~FLAMseq_ext~XM_029801173.2"; product "PRKC apoptosis WT1 regulator protein"; exon_number "7"; model_evidence "Supporting evidence includes similarity to: 100% coverage of the annotated genomic feature by RNAseq alignments"; three_prime_ext "413";
NC_042998.1	Gnomon~FLAMseq	transcript	80333589	80478637	.	-	.	gene_id "LOC115231083"; ID "XM_029801173.2"; gene_name "LOC115231083"; transcript_id "FLAMseq_ext~XM_029801173.2"; three_prime_ext "6325";
NC_042998.1	Gnomon~FLAMseq	exon	80339914	80342583	.	-	.	gene_id "LOC115231083"; db_xref "GeneID:115231083"; gbkey "mRNA"; gene "LOC115231083"; ID ""; gene_name "LOC115231083"; transcript_id "FLAMseq_ext~XM_029801173.2"; product "PRKC apoptosis WT1 regulator protein, transcript variant X1"; exon_number "7"; model_evidence "Supporting evidence includes similarity to: 100% coverage of the annotated genomic feature by RNAseq alignments, including 37 samples with support for all annotated introns";
NC_042998.1	Gnomon~FLAMseq	exon	80357872	80357976	.	-	.	gene_id "LOC115231083"; db_xref "GeneID:115231083"; gbkey "mRNA"; gene "LOC115231083"; ID ""; gene_name "LOC115231083"; transcript_id "FLAMseq_ext~XM_029801173.2"; product "PRKC apoptosis WT1 regulator protein, transcript variant X1"; exon_number "6"; model_evidence "Supporting evidence includes similarity to: 100% coverage of the annotated genomic feature by RNAseq alignments, including 37 samples with support for all annotated introns";
NC_042998.1	Gnomon~FLAMseq	exon	80367707	80368244	.	-	.	gene_id "LOC115231083"; db_xref "GeneID:115231083"; gbkey "mRNA"; gene "LOC115231083"; ID ""; gene_name "LOC115231083"; transcript_id "FLAMseq_ext~XM_029801173.2"; product "PRKC apoptosis WT1 regulator protein, transcript variant X1"; exon_number "5"; model_evidence "Supporting evidence includes similarity to: 100% coverage of the annotated genomic feature by RNAseq alignments, including 37 samples with support for all annotated introns";
NC_042998.1	Gnomon~FLAMseq	exon	80383054	80383094	.	-	.	gene_id "LOC115231083"; db_xref "GeneID:115231083"; gbkey "mRNA"; gene "LOC115231083"; ID ""; gene_name "LOC115231083"; transcript_id "FLAMseq_ext~XM_029801173.2"; product "PRKC apoptosis WT1 regulator protein, transcript variant X1"; exon_number "4"; model_evidence "Supporting evidence includes similarity to: 100% coverage of the annotated genomic feature by RNAseq alignments, including 37 samples with support for all annotated introns";
NC_042998.1	Gnomon~FLAMseq	exon	80394487	80394609	.	-	.	gene_id "LOC115231083"; db_xref "GeneID:115231083"; gbkey "mRNA"; gene "LOC115231083"; ID ""; gene_name "LOC115231083"; transcript_id "FLAMseq_ext~XM_029801173.2"; product "PRKC apoptosis WT1 regulator protein, transcript variant X1"; exon_number "3"; model_evidence "Supporting evidence includes similarity to: 100% coverage of the annotated genomic feature by RNAseq alignments, including 37 samples with support for all annotated introns";
NC_042998.1	Gnomon~FLAMseq	exon	80396152	80396238	.	-	.	gene_id "LOC115231083"; db_xref "GeneID:115231083"; gbkey "mRNA"; gene "LOC115231083"; ID ""; gene_name "LOC115231083"; transcript_id "FLAMseq_ext~XM_029801173.2"; product "PRKC apoptosis WT1 regulator protein, transcript variant X1"; exon_number "2"; model_evidence "Supporting evidence includes similarity to: 100% coverage of the annotated genomic feature by RNAseq alignments, including 37 samples with support for all annotated introns";
NC_042998.1	Gnomon~FLAMseq	exon	80477521	80478637	.	-	.	gene_id "LOC115231083"; db_xref "GeneID:115231083"; gbkey "mRNA"; gene "LOC115231083"; ID ""; gene_name "LOC115231083"; transcript_id "FLAMseq_ext~XM_029801173.2"; product "PRKC apoptosis WT1 regulator protein, transcript variant X1"; exon_number "1"; model_evidence "Supporting evidence includes similarity to: 100% coverage of the annotated genomic feature by RNAseq alignments, including 37 samples with support for all annotated introns";
NC_042998.1	Gnomon~FLAMseq	exon	80333589	80342583	.	-	.	gene_id "LOC115231083"; db_xref "GeneID:115231083"; gbkey "mRNA"; gene "LOC115231083"; ID ""; gene_name "LOC115231083"; transcript_id "FLAMseq_ext~XM_029801173.2"; product "PRKC apoptosis WT1 regulator protein"; exon_number "7"; model_evidence "Supporting evidence includes similarity to: 100% coverage of the annotated genomic feature by RNAseq alignments"; three_prime_ext "6325";
NC_042998.1	PBRI	transcript	80341853	80478358	.	-	.	gene_id "LOC115231083"; ID ""; gene_name "LOC115231083"; transcript_id "G6986.17"; uniq_trans_id "G6986.17";
NC_042998.1	PBRI	exon	80341853	80342583	.	-	.	gene_id "LOC115231083"; ID ""; gene_name "LOC115231083"; transcript_id "G6986.17"; exon_number "8"; uniq_trans_id "G6986.17";
NC_042998.1	PBRI	exon	80356672	80356702	.	-	.	gene_id "LOC115231083"; ID ""; gene_name "LOC115231083"; transcript_id "G6986.17"; exon_number "7"; uniq_trans_id "G6986.17";
NC_042998.1	PBRI	exon	80357872	80357976	.	-	.	gene_id "LOC115231083"; ID ""; gene_name "LOC115231083"; transcript_id "G6986.17"; exon_number "6"; uniq_trans_id "G6986.17";
NC_042998.1	PBRI	exon	80367707	80368244	.	-	.	gene_id "LOC115231083"; ID ""; gene_name "LOC115231083"; transcript_id "G6986.17"; exon_number "5"; uniq_trans_id "G6986.17";
NC_042998.1	PBRI	exon	80383054	80383094	.	-	.	gene_id "LOC115231083"; ID ""; gene_name "LOC115231083"; transcript_id "G6986.17"; exon_number "4"; uniq_trans_id "G6986.17";
NC_042998.1	PBRI	exon	80394487	80394609	.	-	.	gene_id "LOC115231083"; ID ""; gene_name "LOC115231083"; transcript_id "G6986.17"; exon_number "3"; uniq_trans_id "G6986.17";
NC_042998.1	PBRI	exon	80477521	80477935	.	-	.	gene_id "LOC115231083"; ID ""; gene_name "LOC115231083"; transcript_id "G6986.17"; exon_number "2"; uniq_trans_id "G6986.17";
NC_042998.1	PBRI	exon	80478094	80478358	.	-	.	gene_id "LOC115231083"; ID ""; gene_name "LOC115231083"; transcript_id "G6986.17"; exon_number "1"; uniq_trans_id "G6986.17";
NC_042998.1	PBRI	transcript	80341853	80478318	.	-	.	gene_id "LOC115231083"; ID ""; gene_name "LOC115231083"; transcript_id "G6986.18"; uniq_trans_id "G6986.18";
NC_042998.1	PBRI	exon	80341853	80342583	.	-	.	gene_id "LOC115231083"; ID ""; gene_name "LOC115231083"; transcript_id "G6986.18"; exon_number "7"; uniq_trans_id "G6986.18";
NC_042998.1	PBRI	exon	80356672	80356702	.	-	.	gene_id "LOC115231083"; ID ""; gene_name "LOC115231083"; transcript_id "G6986.18"; exon_number "6"; uniq_trans_id "G6986.18";
NC_042998.1	PBRI	exon	80357872	80357976	.	-	.	gene_id "LOC115231083"; ID ""; gene_name "LOC115231083"; transcript_id "G6986.18"; exon_number "5"; uniq_trans_id "G6986.18";
NC_042998.1	PBRI	exon	80367707	80368244	.	-	.	gene_id "LOC115231083"; ID ""; gene_name "LOC115231083"; transcript_id "G6986.18"; exon_number "4"; uniq_trans_id "G6986.18";
NC_042998.1	PBRI	exon	80383054	80383094	.	-	.	gene_id "LOC115231083"; ID ""; gene_name "LOC115231083"; transcript_id "G6986.18"; exon_number "3"; uniq_trans_id "G6986.18";
NC_042998.1	PBRI	exon	80394487	80394609	.	-	.	gene_id "LOC115231083"; ID ""; gene_name "LOC115231083"; transcript_id "G6986.18"; exon_number "2"; uniq_trans_id "G6986.18";
NC_042998.1	PBRI	exon	80477521	80478318	.	-	.	gene_id "LOC115231083"; ID ""; gene_name "LOC115231083"; transcript_id "G6986.18"; exon_number "1"; uniq_trans_id "G6986.18";
NC_042998.1	PBRI	transcript	80341853	80478297	.	-	.	gene_id "LOC115231083"; ID ""; gene_name "LOC115231083"; transcript_id "G6986.19"; uniq_trans_id "G6986.19";
NC_042998.1	PBRI	exon	80341853	80342583	.	-	.	gene_id "LOC115231083"; ID ""; gene_name "LOC115231083"; transcript_id "G6986.19"; exon_number "7"; uniq_trans_id "G6986.19";
NC_042998.1	PBRI	exon	80356672	80356702	.	-	.	gene_id "LOC115231083"; ID ""; gene_name "LOC115231083"; transcript_id "G6986.19"; exon_number "6"; uniq_trans_id "G6986.19";
NC_042998.1	PBRI	exon	80357872	80357976	.	-	.	gene_id "LOC115231083"; ID ""; gene_name "LOC115231083"; transcript_id "G6986.19"; exon_number "5"; uniq_trans_id "G6986.19";
NC_042998.1	PBRI	exon	80367707	80368244	.	-	.	gene_id "LOC115231083"; ID ""; gene_name "LOC115231083"; transcript_id "G6986.19"; exon_number "4"; uniq_trans_id "G6986.19";
NC_042998.1	PBRI	exon	80383054	80383094	.	-	.	gene_id "LOC115231083"; ID ""; gene_name "LOC115231083"; transcript_id "G6986.19"; exon_number "3"; uniq_trans_id "G6986.19";
NC_042998.1	PBRI	exon	80394529	80394609	.	-	.	gene_id "LOC115231083"; ID ""; gene_name "LOC115231083"; transcript_id "G6986.19"; exon_number "2"; uniq_trans_id "G6986.19";
NC_042998.1	PBRI	exon	80477521	80478297	.	-	.	gene_id "LOC115231083"; ID ""; gene_name "LOC115231083"; transcript_id "G6986.19"; exon_number "1"; uniq_trans_id "G6986.19";
NC_042998.1	PBRI	transcript	80341853	80486123	.	-	.	gene_id "LOC115231083"; ID ""; gene_name "LOC115231083"; transcript_id "G6986.22"; uniq_trans_id "G6986.22";
NC_042998.1	PBRI	exon	80341853	80342583	.	-	.	gene_id "LOC115231083"; ID ""; gene_name "LOC115231083"; transcript_id "G6986.22"; exon_number "6"; uniq_trans_id "G6986.22";
NC_042998.1	PBRI	exon	80357872	80357976	.	-	.	gene_id "LOC115231083"; ID ""; gene_name "LOC115231083"; transcript_id "G6986.22"; exon_number "5"; uniq_trans_id "G6986.22";
NC_042998.1	PBRI	exon	80367707	80368244	.	-	.	gene_id "LOC115231083"; ID ""; gene_name "LOC115231083"; transcript_id "G6986.22"; exon_number "4"; uniq_trans_id "G6986.22";
NC_042998.1	PBRI	exon	80383054	80383094	.	-	.	gene_id "LOC115231083"; ID ""; gene_name "LOC115231083"; transcript_id "G6986.22"; exon_number "3"; uniq_trans_id "G6986.22";
NC_042998.1	PBRI	exon	80394487	80394609	.	-	.	gene_id "LOC115231083"; ID ""; gene_name "LOC115231083"; transcript_id "G6986.22"; exon_number "2"; uniq_trans_id "G6986.22";
NC_042998.1	PBRI	exon	80486031	80486123	.	-	.	gene_id "LOC115231083"; ID ""; gene_name "LOC115231083"; transcript_id "G6986.22"; exon_number "1"; uniq_trans_id "G6986.22";
NC_042998.1	PBRI	transcript	80341999	80477941	.	-	.	gene_id "LOC115231083"; ID ""; gene_name "LOC115231083"; transcript_id "G6986.29"; uniq_trans_id "G6986.29";
NC_042998.1	PBRI	exon	80341999	80342583	.	-	.	gene_id "LOC115231083"; ID ""; gene_name "LOC115231083"; transcript_id "G6986.29"; exon_number "7"; uniq_trans_id "G6986.29";
NC_042998.1	PBRI	exon	80356672	80356702	.	-	.	gene_id "LOC115231083"; ID ""; gene_name "LOC115231083"; transcript_id "G6986.29"; exon_number "6"; uniq_trans_id "G6986.29";
NC_042998.1	PBRI	exon	80357872	80357976	.	-	.	gene_id "LOC115231083"; ID ""; gene_name "LOC115231083"; transcript_id "G6986.29"; exon_number "5"; uniq_trans_id "G6986.29";
NC_042998.1	PBRI	exon	80367707	80368244	.	-	.	gene_id "LOC115231083"; ID ""; gene_name "LOC115231083"; transcript_id "G6986.29"; exon_number "4"; uniq_trans_id "G6986.29";
NC_042998.1	PBRI	exon	80383054	80383094	.	-	.	gene_id "LOC115231083"; ID ""; gene_name "LOC115231083"; transcript_id "G6986.29"; exon_number "3"; uniq_trans_id "G6986.29";
NC_042998.1	PBRI	exon	80394529	80394609	.	-	.	gene_id "LOC115231083"; ID ""; gene_name "LOC115231083"; transcript_id "G6986.29"; exon_number "2"; uniq_trans_id "G6986.29";
NC_042998.1	PBRI	exon	80477521	80477941	.	-	.	gene_id "LOC115231083"; ID ""; gene_name "LOC115231083"; transcript_id "G6986.29"; exon_number "1"; uniq_trans_id "G6986.29";
NC_042998.1	PBRI	transcript	80342166	80478353	.	-	.	gene_id "LOC115231083"; ID ""; gene_name "LOC115231083"; transcript_id "G6986.39"; uniq_trans_id "G6986.39";
NC_042998.1	PBRI	exon	80342166	80342583	.	-	.	gene_id "LOC115231083"; ID ""; gene_name "LOC115231083"; transcript_id "G6986.39"; exon_number "7"; uniq_trans_id "G6986.39";
NC_042998.1	PBRI	exon	80356672	80356702	.	-	.	gene_id "LOC115231083"; ID ""; gene_name "LOC115231083"; transcript_id "G6986.39"; exon_number "6"; uniq_trans_id "G6986.39";
NC_042998.1	PBRI	exon	80357872	80357976	.	-	.	gene_id "LOC115231083"; ID ""; gene_name "LOC115231083"; transcript_id "G6986.39"; exon_number "5"; uniq_trans_id "G6986.39";
NC_042998.1	PBRI	exon	80367707	80368244	.	-	.	gene_id "LOC115231083"; ID ""; gene_name "LOC115231083"; transcript_id "G6986.39"; exon_number "4"; uniq_trans_id "G6986.39";
NC_042998.1	PBRI	exon	80383054	80383094	.	-	.	gene_id "LOC115231083"; ID ""; gene_name "LOC115231083"; transcript_id "G6986.39"; exon_number "3"; uniq_trans_id "G6986.39";
NC_042998.1	PBRI	exon	80394487	80394609	.	-	.	gene_id "LOC115231083"; ID ""; gene_name "LOC115231083"; transcript_id "G6986.39"; exon_number "2"; uniq_trans_id "G6986.39";
NC_042998.1	PBRI	exon	80477521	80478353	.	-	.	gene_id "LOC115231083"; ID ""; gene_name "LOC115231083"; transcript_id "G6986.39"; exon_number "1"; uniq_trans_id "G6986.39";
NC_042998.1	PBRI	transcript	80342203	80347021	.	-	.	gene_id "LOC115231083"; ID ""; gene_name "LOC115231083"; transcript_id "G6986.40"; uniq_trans_id "G6986.40";
NC_042998.1	PBRI	exon	80342203	80345734	.	-	.	gene_id "LOC115231083"; ID ""; gene_name "LOC115231083"; transcript_id "G6986.40"; exon_number "2"; uniq_trans_id "G6986.40";
NC_042998.1	PBRI	exon	80345804	80347021	.	-	.	gene_id "LOC115231083"; ID ""; gene_name "LOC115231083"; transcript_id "G6986.40"; exon_number "1"; uniq_trans_id "G6986.40";
NC_042998.1	PBRI	transcript	80342209	80478363	.	-	.	gene_id "LOC115231083"; ID ""; gene_name "LOC115231083"; transcript_id "G6986.41"; uniq_trans_id "G6986.41";
NC_042998.1	PBRI	exon	80342209	80342583	.	-	.	gene_id "LOC115231083"; ID ""; gene_name "LOC115231083"; transcript_id "G6986.41"; exon_number "7"; uniq_trans_id "G6986.41";
NC_042998.1	PBRI	exon	80356672	80356702	.	-	.	gene_id "LOC115231083"; ID ""; gene_name "LOC115231083"; transcript_id "G6986.41"; exon_number "6"; uniq_trans_id "G6986.41";
NC_042998.1	PBRI	exon	80357872	80357976	.	-	.	gene_id "LOC115231083"; ID ""; gene_name "LOC115231083"; transcript_id "G6986.41"; exon_number "5"; uniq_trans_id "G6986.41";
NC_042998.1	PBRI	exon	80367707	80368244	.	-	.	gene_id "LOC115231083"; ID ""; gene_name "LOC115231083"; transcript_id "G6986.41"; exon_number "4"; uniq_trans_id "G6986.41";
NC_042998.1	PBRI	exon	80383054	80383094	.	-	.	gene_id "LOC115231083"; ID ""; gene_name "LOC115231083"; transcript_id "G6986.41"; exon_number "3"; uniq_trans_id "G6986.41";
NC_042998.1	PBRI	exon	80394529	80394609	.	-	.	gene_id "LOC115231083"; ID ""; gene_name "LOC115231083"; transcript_id "G6986.41"; exon_number "2"; uniq_trans_id "G6986.41";
NC_042998.1	PBRI	exon	80477521	80478363	.	-	.	gene_id "LOC115231083"; ID ""; gene_name "LOC115231083"; transcript_id "G6986.41"; exon_number "1"; uniq_trans_id "G6986.41";
NC_042998.1	PBRI	transcript	80340770	80478363	.	-	.	gene_id "LOC115231083"; ID ""; gene_name "LOC115231083"; transcript_id "G6986.9"; uniq_trans_id "G6986.9";
NC_042998.1	PBRI	exon	80340770	80342583	.	-	.	gene_id "LOC115231083"; ID ""; gene_name "LOC115231083"; transcript_id "G6986.9"; exon_number "7"; uniq_trans_id "G6986.9";
NC_042998.1	PBRI	exon	80356672	80356702	.	-	.	gene_id "LOC115231083"; ID ""; gene_name "LOC115231083"; transcript_id "G6986.9"; exon_number "6"; uniq_trans_id "G6986.9";
NC_042998.1	PBRI	exon	80357872	80357976	.	-	.	gene_id "LOC115231083"; ID ""; gene_name "LOC115231083"; transcript_id "G6986.9"; exon_number "5"; uniq_trans_id "G6986.9";
NC_042998.1	PBRI	exon	80367707	80368244	.	-	.	gene_id "LOC115231083"; ID ""; gene_name "LOC115231083"; transcript_id "G6986.9"; exon_number "4"; uniq_trans_id "G6986.9";
NC_042998.1	PBRI	exon	80383054	80383094	.	-	.	gene_id "LOC115231083"; ID ""; gene_name "LOC115231083"; transcript_id "G6986.9"; exon_number "3"; uniq_trans_id "G6986.9";
NC_042998.1	PBRI	exon	80394487	80394609	.	-	.	gene_id "LOC115231083"; ID ""; gene_name "LOC115231083"; transcript_id "G6986.9"; exon_number "2"; uniq_trans_id "G6986.9";
NC_042998.1	PBRI	exon	80477521	80478363	.	-	.	gene_id "LOC115231083"; ID ""; gene_name "LOC115231083"; transcript_id "G6986.9"; exon_number "1"; uniq_trans_id "G6986.9";
NC_042998.1	Gnomon	transcript	80339914	80478637	.	-	.	gene_id "LOC115231083"; ID "XM_029801173.2"; gene_name "LOC115231083"; transcript_id "XM_029801173.2";
NC_042998.1	Gnomon	CDS	80342494	80342583	.	-	0	gene_id "LOC115231083"; db_xref "GeneID:115231083"; gbkey "CDS"; gene "LOC115231083"; ID ""; gene_name "LOC115231083"; transcript_id "XM_029801173.2"; product "uncharacterized protein LOC115231083 isoform X1"; protein_id "XP_029657033.1"; exon_number "7";
NC_042998.1	Gnomon	CDS	80357872	80357976	.	-	0	gene_id "LOC115231083"; db_xref "GeneID:115231083"; gbkey "CDS"; gene "LOC115231083"; ID ""; gene_name "LOC115231083"; transcript_id "XM_029801173.2"; product "uncharacterized protein LOC115231083 isoform X1"; protein_id "XP_029657033.1"; exon_number "6";
NC_042998.1	Gnomon	CDS	80367707	80368244	.	-	1	gene_id "LOC115231083"; db_xref "GeneID:115231083"; gbkey "CDS"; gene "LOC115231083"; ID ""; gene_name "LOC115231083"; transcript_id "XM_029801173.2"; product "uncharacterized protein LOC115231083 isoform X1"; protein_id "XP_029657033.1"; exon_number "5";
NC_042998.1	Gnomon	CDS	80383054	80383094	.	-	0	gene_id "LOC115231083"; db_xref "GeneID:115231083"; gbkey "CDS"; gene "LOC115231083"; ID ""; gene_name "LOC115231083"; transcript_id "XM_029801173.2"; product "uncharacterized protein LOC115231083 isoform X1"; protein_id "XP_029657033.1"; exon_number "4";
NC_042998.1	Gnomon	CDS	80394487	80394609	.	-	0	gene_id "LOC115231083"; db_xref "GeneID:115231083"; gbkey "CDS"; gene "LOC115231083"; ID ""; gene_name "LOC115231083"; transcript_id "XM_029801173.2"; product "uncharacterized protein LOC115231083 isoform X1"; protein_id "XP_029657033.1"; exon_number "3";
NC_042998.1	Gnomon	CDS	80396152	80396238	.	-	0	gene_id "LOC115231083"; db_xref "GeneID:115231083"; gbkey "CDS"; gene "LOC115231083"; ID ""; gene_name "LOC115231083"; transcript_id "XM_029801173.2"; product "uncharacterized protein LOC115231083 isoform X1"; protein_id "XP_029657033.1"; exon_number "2";
NC_042998.1	Gnomon	CDS	80477521	80477946	.	-	0	gene_id "LOC115231083"; db_xref "GeneID:115231083"; gbkey "CDS"; gene "LOC115231083"; ID ""; gene_name "LOC115231083"; transcript_id "XM_029801173.2"; product "uncharacterized protein LOC115231083 isoform X1"; protein_id "XP_029657033.1"; exon_number "1";
NC_042998.1	Gnomon	exon	80339914	80342583	.	-	.	gene_id "LOC115231083"; db_xref "GeneID:115231083"; gbkey "mRNA"; gene "LOC115231083"; ID ""; gene_name "LOC115231083"; transcript_id "XM_029801173.2"; product "PRKC apoptosis WT1 regulator protein, transcript variant X1"; exon_number "7"; model_evidence "Supporting evidence includes similarity to: 100% coverage of the annotated genomic feature by RNAseq alignments, including 37 samples with support for all annotated introns";
NC_042998.1	Gnomon	exon	80357872	80357976	.	-	.	gene_id "LOC115231083"; db_xref "GeneID:115231083"; gbkey "mRNA"; gene "LOC115231083"; ID ""; gene_name "LOC115231083"; transcript_id "XM_029801173.2"; product "PRKC apoptosis WT1 regulator protein, transcript variant X1"; exon_number "6"; model_evidence "Supporting evidence includes similarity to: 100% coverage of the annotated genomic feature by RNAseq alignments, including 37 samples with support for all annotated introns";
NC_042998.1	Gnomon	exon	80367707	80368244	.	-	.	gene_id "LOC115231083"; db_xref "GeneID:115231083"; gbkey "mRNA"; gene "LOC115231083"; ID ""; gene_name "LOC115231083"; transcript_id "XM_029801173.2"; product "PRKC apoptosis WT1 regulator protein, transcript variant X1"; exon_number "5"; model_evidence "Supporting evidence includes similarity to: 100% coverage of the annotated genomic feature by RNAseq alignments, including 37 samples with support for all annotated introns";
NC_042998.1	Gnomon	exon	80383054	80383094	.	-	.	gene_id "LOC115231083"; db_xref "GeneID:115231083"; gbkey "mRNA"; gene "LOC115231083"; ID ""; gene_name "LOC115231083"; transcript_id "XM_029801173.2"; product "PRKC apoptosis WT1 regulator protein, transcript variant X1"; exon_number "4"; model_evidence "Supporting evidence includes similarity to: 100% coverage of the annotated genomic feature by RNAseq alignments, including 37 samples with support for all annotated introns";
NC_042998.1	Gnomon	exon	80394487	80394609	.	-	.	gene_id "LOC115231083"; db_xref "GeneID:115231083"; gbkey "mRNA"; gene "LOC115231083"; ID ""; gene_name "LOC115231083"; transcript_id "XM_029801173.2"; product "PRKC apoptosis WT1 regulator protein, transcript variant X1"; exon_number "3"; model_evidence "Supporting evidence includes similarity to: 100% coverage of the annotated genomic feature by RNAseq alignments, including 37 samples with support for all annotated introns";
NC_042998.1	Gnomon	exon	80396152	80396238	.	-	.	gene_id "LOC115231083"; db_xref "GeneID:115231083"; gbkey "mRNA"; gene "LOC115231083"; ID ""; gene_name "LOC115231083"; transcript_id "XM_029801173.2"; product "PRKC apoptosis WT1 regulator protein, transcript variant X1"; exon_number "2"; model_evidence "Supporting evidence includes similarity to: 100% coverage of the annotated genomic feature by RNAseq alignments, including 37 samples with support for all annotated introns";
NC_042998.1	Gnomon	exon	80477521	80478637	.	-	.	gene_id "LOC115231083"; db_xref "GeneID:115231083"; gbkey "mRNA"; gene "LOC115231083"; ID ""; gene_name "LOC115231083"; transcript_id "XM_029801173.2"; product "PRKC apoptosis WT1 regulator protein, transcript variant X1"; exon_number "1"; model_evidence "Supporting evidence includes similarity to: 100% coverage of the annotated genomic feature by RNAseq alignments, including 37 samples with support for all annotated introns";
NC_042998.1	Gnomon	start_codon	80477944	80477946	.	-	0	gene_id "LOC115231083"; db_xref "GeneID:115231083"; gbkey "CDS"; gene "LOC115231083"; ID ""; gene_name "LOC115231083"; transcript_id "XM_029801173.2"; product "uncharacterized protein LOC115231083 isoform X1"; protein_id "XP_029657033.1"; exon_number "1";
NC_042998.1	Gnomon	stop_codon	80342491	80342493	.	-	0	gene_id "LOC115231083"; db_xref "GeneID:115231083"; gbkey "CDS"; gene "LOC115231083"; ID ""; gene_name "LOC115231083"; transcript_id "XM_029801173.2"; product "uncharacterized protein LOC115231083 isoform X1"; protein_id "XP_029657033.1"; exon_number "7";
NC_042998.1	Gnomon	transcript	80339914	80478645	.	-	.	gene_id "LOC115231083"; ID "XM_029801178.2"; gene_name "LOC115231083"; transcript_id "XM_029801178.2";
NC_042998.1	Gnomon	CDS	80342494	80342583	.	-	0	gene_id "LOC115231083"; db_xref "GeneID:115231083"; gbkey "CDS"; gene "LOC115231083"; ID ""; gene_name "LOC115231083"; transcript_id "XM_029801178.2"; product "PRKC apoptosis WT1 regulator protein isoform X2"; protein_id "XP_029657038.1"; exon_number "7";
NC_042998.1	Gnomon	CDS	80357872	80357976	.	-	0	gene_id "LOC115231083"; db_xref "GeneID:115231083"; gbkey "CDS"; gene "LOC115231083"; ID ""; gene_name "LOC115231083"; transcript_id "XM_029801178.2"; product "PRKC apoptosis WT1 regulator protein isoform X2"; protein_id "XP_029657038.1"; exon_number "6";
NC_042998.1	Gnomon	CDS	80367707	80368244	.	-	1	gene_id "LOC115231083"; db_xref "GeneID:115231083"; gbkey "CDS"; gene "LOC115231083"; ID ""; gene_name "LOC115231083"; transcript_id "XM_029801178.2"; product "PRKC apoptosis WT1 regulator protein isoform X2"; protein_id "XP_029657038.1"; exon_number "5";
NC_042998.1	Gnomon	CDS	80383054	80383094	.	-	0	gene_id "LOC115231083"; db_xref "GeneID:115231083"; gbkey "CDS"; gene "LOC115231083"; ID ""; gene_name "LOC115231083"; transcript_id "XM_029801178.2"; product "PRKC apoptosis WT1 regulator protein isoform X2"; protein_id "XP_029657038.1"; exon_number "4";
NC_042998.1	Gnomon	CDS	80394529	80394609	.	-	0	gene_id "LOC115231083"; db_xref "GeneID:115231083"; gbkey "CDS"; gene "LOC115231083"; ID ""; gene_name "LOC115231083"; transcript_id "XM_029801178.2"; product "PRKC apoptosis WT1 regulator protein isoform X2"; protein_id "XP_029657038.1"; exon_number "3";
NC_042998.1	Gnomon	CDS	80396152	80396238	.	-	0	gene_id "LOC115231083"; db_xref "GeneID:115231083"; gbkey "CDS"; gene "LOC115231083"; ID ""; gene_name "LOC115231083"; transcript_id "XM_029801178.2"; product "PRKC apoptosis WT1 regulator protein isoform X2"; protein_id "XP_029657038.1"; exon_number "2";
NC_042998.1	Gnomon	CDS	80477521	80477946	.	-	0	gene_id "LOC115231083"; db_xref "GeneID:115231083"; gbkey "CDS"; gene "LOC115231083"; ID ""; gene_name "LOC115231083"; transcript_id "XM_029801178.2"; product "PRKC apoptosis WT1 regulator protein isoform X2"; protein_id "XP_029657038.1"; exon_number "1";
NC_042998.1	Gnomon	exon	80339914	80342583	.	-	.	gene_id "LOC115231083"; db_xref "GeneID:115231083"; gbkey "mRNA"; gene "LOC115231083"; ID ""; gene_name "LOC115231083"; transcript_id "XM_029801178.2"; product "PRKC apoptosis WT1 regulator protein, transcript variant X2"; exon_number "7"; model_evidence "Supporting evidence includes similarity to: 100% coverage of the annotated genomic feature by RNAseq alignments, including 33 samples with support for all annotated introns";
NC_042998.1	Gnomon	exon	80357872	80357976	.	-	.	gene_id "LOC115231083"; db_xref "GeneID:115231083"; gbkey "mRNA"; gene "LOC115231083"; ID ""; gene_name "LOC115231083"; transcript_id "XM_029801178.2"; product "PRKC apoptosis WT1 regulator protein, transcript variant X2"; exon_number "6"; model_evidence "Supporting evidence includes similarity to: 100% coverage of the annotated genomic feature by RNAseq alignments, including 33 samples with support for all annotated introns";
NC_042998.1	Gnomon	exon	80367707	80368244	.	-	.	gene_id "LOC115231083"; db_xref "GeneID:115231083"; gbkey "mRNA"; gene "LOC115231083"; ID ""; gene_name "LOC115231083"; transcript_id "XM_029801178.2"; product "PRKC apoptosis WT1 regulator protein, transcript variant X2"; exon_number "5"; model_evidence "Supporting evidence includes similarity to: 100% coverage of the annotated genomic feature by RNAseq alignments, including 33 samples with support for all annotated introns";
NC_042998.1	Gnomon	exon	80383054	80383094	.	-	.	gene_id "LOC115231083"; db_xref "GeneID:115231083"; gbkey "mRNA"; gene "LOC115231083"; ID ""; gene_name "LOC115231083"; transcript_id "XM_029801178.2"; product "PRKC apoptosis WT1 regulator protein, transcript variant X2"; exon_number "4"; model_evidence "Supporting evidence includes similarity to: 100% coverage of the annotated genomic feature by RNAseq alignments, including 33 samples with support for all annotated introns";
NC_042998.1	Gnomon	exon	80394529	80394609	.	-	.	gene_id "LOC115231083"; db_xref "GeneID:115231083"; gbkey "mRNA"; gene "LOC115231083"; ID ""; gene_name "LOC115231083"; transcript_id "XM_029801178.2"; product "PRKC apoptosis WT1 regulator protein, transcript variant X2"; exon_number "3"; model_evidence "Supporting evidence includes similarity to: 100% coverage of the annotated genomic feature by RNAseq alignments, including 33 samples with support for all annotated introns";
NC_042998.1	Gnomon	exon	80396152	80396238	.	-	.	gene_id "LOC115231083"; db_xref "GeneID:115231083"; gbkey "mRNA"; gene "LOC115231083"; ID ""; gene_name "LOC115231083"; transcript_id "XM_029801178.2"; product "PRKC apoptosis WT1 regulator protein, transcript variant X2"; exon_number "2"; model_evidence "Supporting evidence includes similarity to: 100% coverage of the annotated genomic feature by RNAseq alignments, including 33 samples with support for all annotated introns";
NC_042998.1	Gnomon	exon	80477521	80478645	.	-	.	gene_id "LOC115231083"; db_xref "GeneID:115231083"; gbkey "mRNA"; gene "LOC115231083"; ID ""; gene_name "LOC115231083"; transcript_id "XM_029801178.2"; product "PRKC apoptosis WT1 regulator protein, transcript variant X2"; exon_number "1"; model_evidence "Supporting evidence includes similarity to: 100% coverage of the annotated genomic feature by RNAseq alignments, including 33 samples with support for all annotated introns";
NC_042998.1	Gnomon	start_codon	80477944	80477946	.	-	0	gene_id "LOC115231083"; db_xref "GeneID:115231083"; gbkey "CDS"; gene "LOC115231083"; ID ""; gene_name "LOC115231083"; transcript_id "XM_029801178.2"; product "PRKC apoptosis WT1 regulator protein isoform X2"; protein_id "XP_029657038.1"; exon_number "1";
NC_042998.1	Gnomon	stop_codon	80342491	80342493	.	-	0	gene_id "LOC115231083"; db_xref "GeneID:115231083"; gbkey "CDS"; gene "LOC115231083"; ID ""; gene_name "LOC115231083"; transcript_id "XM_029801178.2"; product "PRKC apoptosis WT1 regulator protein isoform X2"; protein_id "XP_029657038.1"; exon_number "7";
NC_042998.1	Gnomon	transcript	80339914	80478642	.	-	.	gene_id "LOC115231083"; ID "XM_029801184.2"; gene_name "LOC115231083"; transcript_id "XM_029801184.2";
NC_042998.1	Gnomon	CDS	80356697	80356702	.	-	0	gene_id "LOC115231083"; db_xref "GeneID:115231083"; gbkey "CDS"; gene "LOC115231083"; ID ""; gene_name "LOC115231083"; transcript_id "XM_029801184.2"; product "uncharacterized protein LOC115231083 isoform X3"; protein_id "XP_029657044.1"; exon_number "7";
NC_042998.1	Gnomon	CDS	80357872	80357976	.	-	0	gene_id "LOC115231083"; db_xref "GeneID:115231083"; gbkey "CDS"; gene "LOC115231083"; ID ""; gene_name "LOC115231083"; transcript_id "XM_029801184.2"; product "uncharacterized protein LOC115231083 isoform X3"; protein_id "XP_029657044.1"; exon_number "6";
NC_042998.1	Gnomon	CDS	80367707	80368244	.	-	1	gene_id "LOC115231083"; db_xref "GeneID:115231083"; gbkey "CDS"; gene "LOC115231083"; ID ""; gene_name "LOC115231083"; transcript_id "XM_029801184.2"; product "uncharacterized protein LOC115231083 isoform X3"; protein_id "XP_029657044.1"; exon_number "5";
NC_042998.1	Gnomon	CDS	80383054	80383094	.	-	0	gene_id "LOC115231083"; db_xref "GeneID:115231083"; gbkey "CDS"; gene "LOC115231083"; ID ""; gene_name "LOC115231083"; transcript_id "XM_029801184.2"; product "uncharacterized protein LOC115231083 isoform X3"; protein_id "XP_029657044.1"; exon_number "4";
NC_042998.1	Gnomon	CDS	80394487	80394609	.	-	0	gene_id "LOC115231083"; db_xref "GeneID:115231083"; gbkey "CDS"; gene "LOC115231083"; ID ""; gene_name "LOC115231083"; transcript_id "XM_029801184.2"; product "uncharacterized protein LOC115231083 isoform X3"; protein_id "XP_029657044.1"; exon_number "3";
NC_042998.1	Gnomon	CDS	80396152	80396238	.	-	0	gene_id "LOC115231083"; db_xref "GeneID:115231083"; gbkey "CDS"; gene "LOC115231083"; ID ""; gene_name "LOC115231083"; transcript_id "XM_029801184.2"; product "uncharacterized protein LOC115231083 isoform X3"; protein_id "XP_029657044.1"; exon_number "2";
NC_042998.1	Gnomon	CDS	80477521	80477946	.	-	0	gene_id "LOC115231083"; db_xref "GeneID:115231083"; gbkey "CDS"; gene "LOC115231083"; ID ""; gene_name "LOC115231083"; transcript_id "XM_029801184.2"; product "uncharacterized protein LOC115231083 isoform X3"; protein_id "XP_029657044.1"; exon_number "1";
NC_042998.1	Gnomon	exon	80339914	80342583	.	-	.	gene_id "LOC115231083"; db_xref "GeneID:115231083"; gbkey "mRNA"; gene "LOC115231083"; ID ""; gene_name "LOC115231083"; transcript_id "XM_029801184.2"; product "PRKC apoptosis WT1 regulator protein, transcript variant X3"; exon_number "8"; model_evidence "Supporting evidence includes similarity to: 100% coverage of the annotated genomic feature by RNAseq alignments, including 28 samples with support for all annotated introns";
NC_042998.1	Gnomon	exon	80356672	80356702	.	-	.	gene_id "LOC115231083"; db_xref "GeneID:115231083"; gbkey "mRNA"; gene "LOC115231083"; ID ""; gene_name "LOC115231083"; transcript_id "XM_029801184.2"; product "PRKC apoptosis WT1 regulator protein, transcript variant X3"; exon_number "7"; model_evidence "Supporting evidence includes similarity to: 100% coverage of the annotated genomic feature by RNAseq alignments, including 28 samples with support for all annotated introns";
NC_042998.1	Gnomon	exon	80357872	80357976	.	-	.	gene_id "LOC115231083"; db_xref "GeneID:115231083"; gbkey "mRNA"; gene "LOC115231083"; ID ""; gene_name "LOC115231083"; transcript_id "XM_029801184.2"; product "PRKC apoptosis WT1 regulator protein, transcript variant X3"; exon_number "6"; model_evidence "Supporting evidence includes similarity to: 100% coverage of the annotated genomic feature by RNAseq alignments, including 28 samples with support for all annotated introns";
NC_042998.1	Gnomon	exon	80367707	80368244	.	-	.	gene_id "LOC115231083"; db_xref "GeneID:115231083"; gbkey "mRNA"; gene "LOC115231083"; ID ""; gene_name "LOC115231083"; transcript_id "XM_029801184.2"; product "PRKC apoptosis WT1 regulator protein, transcript variant X3"; exon_number "5"; model_evidence "Supporting evidence includes similarity to: 100% coverage of the annotated genomic feature by RNAseq alignments, including 28 samples with support for all annotated introns";
NC_042998.1	Gnomon	exon	80383054	80383094	.	-	.	gene_id "LOC115231083"; db_xref "GeneID:115231083"; gbkey "mRNA"; gene "LOC115231083"; ID ""; gene_name "LOC115231083"; transcript_id "XM_029801184.2"; product "PRKC apoptosis WT1 regulator protein, transcript variant X3"; exon_number "4"; model_evidence "Supporting evidence includes similarity to: 100% coverage of the annotated genomic feature by RNAseq alignments, including 28 samples with support for all annotated introns";
NC_042998.1	Gnomon	exon	80394487	80394609	.	-	.	gene_id "LOC115231083"; db_xref "GeneID:115231083"; gbkey "mRNA"; gene "LOC115231083"; ID ""; gene_name "LOC115231083"; transcript_id "XM_029801184.2"; product "PRKC apoptosis WT1 regulator protein, transcript variant X3"; exon_number "3"; model_evidence "Supporting evidence includes similarity to: 100% coverage of the annotated genomic feature by RNAseq alignments, including 28 samples with support for all annotated introns";
NC_042998.1	Gnomon	exon	80396152	80396238	.	-	.	gene_id "LOC115231083"; db_xref "GeneID:115231083"; gbkey "mRNA"; gene "LOC115231083"; ID ""; gene_name "LOC115231083"; transcript_id "XM_029801184.2"; product "PRKC apoptosis WT1 regulator protein, transcript variant X3"; exon_number "2"; model_evidence "Supporting evidence includes similarity to: 100% coverage of the annotated genomic feature by RNAseq alignments, including 28 samples with support for all annotated introns";
NC_042998.1	Gnomon	exon	80477521	80478642	.	-	.	gene_id "LOC115231083"; db_xref "GeneID:115231083"; gbkey "mRNA"; gene "LOC115231083"; ID ""; gene_name "LOC115231083"; transcript_id "XM_029801184.2"; product "PRKC apoptosis WT1 regulator protein, transcript variant X3"; exon_number "1"; model_evidence "Supporting evidence includes similarity to: 100% coverage of the annotated genomic feature by RNAseq alignments, including 28 samples with support for all annotated introns";
NC_042998.1	Gnomon	start_codon	80477944	80477946	.	-	0	gene_id "LOC115231083"; db_xref "GeneID:115231083"; gbkey "CDS"; gene "LOC115231083"; ID ""; gene_name "LOC115231083"; transcript_id "XM_029801184.2"; product "uncharacterized protein LOC115231083 isoform X3"; protein_id "XP_029657044.1"; exon_number "1";
NC_042998.1	Gnomon	stop_codon	80356694	80356696	.	-	0	gene_id "LOC115231083"; db_xref "GeneID:115231083"; gbkey "CDS"; gene "LOC115231083"; ID ""; gene_name "LOC115231083"; transcript_id "XM_029801184.2"; product "uncharacterized protein LOC115231083 isoform X3"; protein_id "XP_029657044.1"; exon_number "7";
NC_042998.1	Gnomon	transcript	80339914	80478623	.	-	.	gene_id "LOC115231083"; ID "XM_029801191.2"; gene_name "LOC115231083"; transcript_id "XM_029801191.2";
NC_042998.1	Gnomon	CDS	80342494	80342583	.	-	0	gene_id "LOC115231083"; db_xref "GeneID:115231083"; gbkey "CDS"; gene "LOC115231083"; ID ""; gene_name "LOC115231083"; transcript_id "XM_029801191.2"; product "PRKC apoptosis WT1 regulator protein isoform X4"; protein_id "XP_029657051.1"; exon_number "6";
NC_042998.1	Gnomon	CDS	80357872	80357976	.	-	0	gene_id "LOC115231083"; db_xref "GeneID:115231083"; gbkey "CDS"; gene "LOC115231083"; ID ""; gene_name "LOC115231083"; transcript_id "XM_029801191.2"; product "PRKC apoptosis WT1 regulator protein isoform X4"; protein_id "XP_029657051.1"; exon_number "5";
NC_042998.1	Gnomon	CDS	80367707	80368244	.	-	1	gene_id "LOC115231083"; db_xref "GeneID:115231083"; gbkey "CDS"; gene "LOC115231083"; ID ""; gene_name "LOC115231083"; transcript_id "XM_029801191.2"; product "PRKC apoptosis WT1 regulator protein isoform X4"; protein_id "XP_029657051.1"; exon_number "4";
NC_042998.1	Gnomon	CDS	80383054	80383094	.	-	0	gene_id "LOC115231083"; db_xref "GeneID:115231083"; gbkey "CDS"; gene "LOC115231083"; ID ""; gene_name "LOC115231083"; transcript_id "XM_029801191.2"; product "PRKC apoptosis WT1 regulator protein isoform X4"; protein_id "XP_029657051.1"; exon_number "3";
NC_042998.1	Gnomon	CDS	80394487	80394609	.	-	0	gene_id "LOC115231083"; db_xref "GeneID:115231083"; gbkey "CDS"; gene "LOC115231083"; ID ""; gene_name "LOC115231083"; transcript_id "XM_029801191.2"; product "PRKC apoptosis WT1 regulator protein isoform X4"; protein_id "XP_029657051.1"; exon_number "2";
NC_042998.1	Gnomon	CDS	80477521	80477946	.	-	0	gene_id "LOC115231083"; db_xref "GeneID:115231083"; gbkey "CDS"; gene "LOC115231083"; ID ""; gene_name "LOC115231083"; transcript_id "XM_029801191.2"; product "PRKC apoptosis WT1 regulator protein isoform X4"; protein_id "XP_029657051.1"; exon_number "1";
NC_042998.1	Gnomon	exon	80339914	80342583	.	-	.	gene_id "LOC115231083"; db_xref "GeneID:115231083"; gbkey "mRNA"; gene "LOC115231083"; ID ""; gene_name "LOC115231083"; transcript_id "XM_029801191.2"; product "PRKC apoptosis WT1 regulator protein, transcript variant X4"; exon_number "6"; model_evidence "Supporting evidence includes similarity to: 1 Protein, and 100% coverage of the annotated genomic feature by RNAseq alignments, including 42 samples with support for all annotated introns";
NC_042998.1	Gnomon	exon	80357872	80357976	.	-	.	gene_id "LOC115231083"; db_xref "GeneID:115231083"; gbkey "mRNA"; gene "LOC115231083"; ID ""; gene_name "LOC115231083"; transcript_id "XM_029801191.2"; product "PRKC apoptosis WT1 regulator protein, transcript variant X4"; exon_number "5"; model_evidence "Supporting evidence includes similarity to: 1 Protein, and 100% coverage of the annotated genomic feature by RNAseq alignments, including 42 samples with support for all annotated introns";
NC_042998.1	Gnomon	exon	80367707	80368244	.	-	.	gene_id "LOC115231083"; db_xref "GeneID:115231083"; gbkey "mRNA"; gene "LOC115231083"; ID ""; gene_name "LOC115231083"; transcript_id "XM_029801191.2"; product "PRKC apoptosis WT1 regulator protein, transcript variant X4"; exon_number "4"; model_evidence "Supporting evidence includes similarity to: 1 Protein, and 100% coverage of the annotated genomic feature by RNAseq alignments, including 42 samples with support for all annotated introns";
NC_042998.1	Gnomon	exon	80383054	80383094	.	-	.	gene_id "LOC115231083"; db_xref "GeneID:115231083"; gbkey "mRNA"; gene "LOC115231083"; ID ""; gene_name "LOC115231083"; transcript_id "XM_029801191.2"; product "PRKC apoptosis WT1 regulator protein, transcript variant X4"; exon_number "3"; model_evidence "Supporting evidence includes similarity to: 1 Protein, and 100% coverage of the annotated genomic feature by RNAseq alignments, including 42 samples with support for all annotated introns";
NC_042998.1	Gnomon	exon	80394487	80394609	.	-	.	gene_id "LOC115231083"; db_xref "GeneID:115231083"; gbkey "mRNA"; gene "LOC115231083"; ID ""; gene_name "LOC115231083"; transcript_id "XM_029801191.2"; product "PRKC apoptosis WT1 regulator protein, transcript variant X4"; exon_number "2"; model_evidence "Supporting evidence includes similarity to: 1 Protein, and 100% coverage of the annotated genomic feature by RNAseq alignments, including 42 samples with support for all annotated introns";
NC_042998.1	Gnomon	exon	80477521	80478623	.	-	.	gene_id "LOC115231083"; db_xref "GeneID:115231083"; gbkey "mRNA"; gene "LOC115231083"; ID ""; gene_name "LOC115231083"; transcript_id "XM_029801191.2"; product "PRKC apoptosis WT1 regulator protein, transcript variant X4"; exon_number "1"; model_evidence "Supporting evidence includes similarity to: 1 Protein, and 100% coverage of the annotated genomic feature by RNAseq alignments, including 42 samples with support for all annotated introns";
NC_042998.1	Gnomon	start_codon	80477944	80477946	.	-	0	gene_id "LOC115231083"; db_xref "GeneID:115231083"; gbkey "CDS"; gene "LOC115231083"; ID ""; gene_name "LOC115231083"; transcript_id "XM_029801191.2"; product "PRKC apoptosis WT1 regulator protein isoform X4"; protein_id "XP_029657051.1"; exon_number "1";
NC_042998.1	Gnomon	stop_codon	80342491	80342493	.	-	0	gene_id "LOC115231083"; db_xref "GeneID:115231083"; gbkey "CDS"; gene "LOC115231083"; ID ""; gene_name "LOC115231083"; transcript_id "XM_029801191.2"; product "PRKC apoptosis WT1 regulator protein isoform X4"; protein_id "XP_029657051.1"; exon_number "6";
NC_042998.1	Gnomon	transcript	80339914	80478632	.	-	.	gene_id "LOC115231083"; ID "XM_029801197.2"; gene_name "LOC115231083"; transcript_id "XM_029801197.2";
NC_042998.1	Gnomon	CDS	80342494	80342583	.	-	0	gene_id "LOC115231083"; db_xref "GeneID:115231083"; gbkey "CDS"; gene "LOC115231083"; ID ""; gene_name "LOC115231083"; transcript_id "XM_029801197.2"; product "PRKC apoptosis WT1 regulator protein isoform X5"; protein_id "XP_029657057.1"; exon_number "6";
NC_042998.1	Gnomon	CDS	80357872	80357976	.	-	0	gene_id "LOC115231083"; db_xref "GeneID:115231083"; gbkey "CDS"; gene "LOC115231083"; ID ""; gene_name "LOC115231083"; transcript_id "XM_029801197.2"; product "PRKC apoptosis WT1 regulator protein isoform X5"; protein_id "XP_029657057.1"; exon_number "5";
NC_042998.1	Gnomon	CDS	80367707	80368244	.	-	1	gene_id "LOC115231083"; db_xref "GeneID:115231083"; gbkey "CDS"; gene "LOC115231083"; ID ""; gene_name "LOC115231083"; transcript_id "XM_029801197.2"; product "PRKC apoptosis WT1 regulator protein isoform X5"; protein_id "XP_029657057.1"; exon_number "4";
NC_042998.1	Gnomon	CDS	80383054	80383094	.	-	0	gene_id "LOC115231083"; db_xref "GeneID:115231083"; gbkey "CDS"; gene "LOC115231083"; ID ""; gene_name "LOC115231083"; transcript_id "XM_029801197.2"; product "PRKC apoptosis WT1 regulator protein isoform X5"; protein_id "XP_029657057.1"; exon_number "3";
NC_042998.1	Gnomon	CDS	80394529	80394609	.	-	0	gene_id "LOC115231083"; db_xref "GeneID:115231083"; gbkey "CDS"; gene "LOC115231083"; ID ""; gene_name "LOC115231083"; transcript_id "XM_029801197.2"; product "PRKC apoptosis WT1 regulator protein isoform X5"; protein_id "XP_029657057.1"; exon_number "2";
NC_042998.1	Gnomon	CDS	80477521	80477946	.	-	0	gene_id "LOC115231083"; db_xref "GeneID:115231083"; gbkey "CDS"; gene "LOC115231083"; ID ""; gene_name "LOC115231083"; transcript_id "XM_029801197.2"; product "PRKC apoptosis WT1 regulator protein isoform X5"; protein_id "XP_029657057.1"; exon_number "1";
NC_042998.1	Gnomon	exon	80339914	80342583	.	-	.	gene_id "LOC115231083"; db_xref "GeneID:115231083"; gbkey "mRNA"; gene "LOC115231083"; ID ""; gene_name "LOC115231083"; transcript_id "XM_029801197.2"; product "PRKC apoptosis WT1 regulator protein, transcript variant X5"; exon_number "6"; model_evidence "Supporting evidence includes similarity to: 100% coverage of the annotated genomic feature by RNAseq alignments, including 37 samples with support for all annotated introns";
NC_042998.1	Gnomon	exon	80357872	80357976	.	-	.	gene_id "LOC115231083"; db_xref "GeneID:115231083"; gbkey "mRNA"; gene "LOC115231083"; ID ""; gene_name "LOC115231083"; transcript_id "XM_029801197.2"; product "PRKC apoptosis WT1 regulator protein, transcript variant X5"; exon_number "5"; model_evidence "Supporting evidence includes similarity to: 100% coverage of the annotated genomic feature by RNAseq alignments, including 37 samples with support for all annotated introns";
NC_042998.1	Gnomon	exon	80367707	80368244	.	-	.	gene_id "LOC115231083"; db_xref "GeneID:115231083"; gbkey "mRNA"; gene "LOC115231083"; ID ""; gene_name "LOC115231083"; transcript_id "XM_029801197.2"; product "PRKC apoptosis WT1 regulator protein, transcript variant X5"; exon_number "4"; model_evidence "Supporting evidence includes similarity to: 100% coverage of the annotated genomic feature by RNAseq alignments, including 37 samples with support for all annotated introns";
NC_042998.1	Gnomon	exon	80383054	80383094	.	-	.	gene_id "LOC115231083"; db_xref "GeneID:115231083"; gbkey "mRNA"; gene "LOC115231083"; ID ""; gene_name "LOC115231083"; transcript_id "XM_029801197.2"; product "PRKC apoptosis WT1 regulator protein, transcript variant X5"; exon_number "3"; model_evidence "Supporting evidence includes similarity to: 100% coverage of the annotated genomic feature by RNAseq alignments, including 37 samples with support for all annotated introns";
NC_042998.1	Gnomon	exon	80394529	80394609	.	-	.	gene_id "LOC115231083"; db_xref "GeneID:115231083"; gbkey "mRNA"; gene "LOC115231083"; ID ""; gene_name "LOC115231083"; transcript_id "XM_029801197.2"; product "PRKC apoptosis WT1 regulator protein, transcript variant X5"; exon_number "2"; model_evidence "Supporting evidence includes similarity to: 100% coverage of the annotated genomic feature by RNAseq alignments, including 37 samples with support for all annotated introns";
NC_042998.1	Gnomon	exon	80477521	80478632	.	-	.	gene_id "LOC115231083"; db_xref "GeneID:115231083"; gbkey "mRNA"; gene "LOC115231083"; ID ""; gene_name "LOC115231083"; transcript_id "XM_029801197.2"; product "PRKC apoptosis WT1 regulator protein, transcript variant X5"; exon_number "1"; model_evidence "Supporting evidence includes similarity to: 100% coverage of the annotated genomic feature by RNAseq alignments, including 37 samples with support for all annotated introns";
NC_042998.1	Gnomon	start_codon	80477944	80477946	.	-	0	gene_id "LOC115231083"; db_xref "GeneID:115231083"; gbkey "CDS"; gene "LOC115231083"; ID ""; gene_name "LOC115231083"; transcript_id "XM_029801197.2"; product "PRKC apoptosis WT1 regulator protein isoform X5"; protein_id "XP_029657057.1"; exon_number "1";
NC_042998.1	Gnomon	stop_codon	80342491	80342493	.	-	0	gene_id "LOC115231083"; db_xref "GeneID:115231083"; gbkey "CDS"; gene "LOC115231083"; ID ""; gene_name "LOC115231083"; transcript_id "XM_029801197.2"; product "PRKC apoptosis WT1 regulator protein isoform X5"; protein_id "XP_029657057.1"; exon_number "6";
NC_042998.1	Gnomon	gene	206245489	206588856	.	-	.	gene_id "LOC115231120"; db_xref "GeneID:115231120"; gbkey "Gene"; gene "LOC115231120"; gene_biotype "protein_coding"; ID ""; gene_name "LOC115231120";
NC_042998.1	Gnomon	transcript	206245489	206588856	.	-	.	gene_id "LOC115231120"; ID "XM_029801208.2"; gene_name "LOC115231120"; transcript_id "XM_029801208.2";
NC_042998.1	Gnomon	CDS	206245492	206245521	.	-	0	gene_id "LOC115231120"; db_xref "GeneID:115231120"; gbkey "CDS"; gene "LOC115231120"; ID ""; gene_name "LOC115231120"; transcript_id "XM_029801208.2"; product "regulator of G-protein signaling 7"; protein_id "XP_029657068.2"; exon_number "16";
NC_042998.1	Gnomon	CDS	206246396	206246532	.	-	2	gene_id "LOC115231120"; db_xref "GeneID:115231120"; gbkey "CDS"; gene "LOC115231120"; ID ""; gene_name "LOC115231120"; transcript_id "XM_029801208.2"; product "regulator of G-protein signaling 7"; protein_id "XP_029657068.2"; exon_number "15";
NC_042998.1	Gnomon	CDS	206303389	206303400	.	-	2	gene_id "LOC115231120"; db_xref "GeneID:115231120"; gbkey "CDS"; gene "LOC115231120"; ID ""; gene_name "LOC115231120"; transcript_id "XM_029801208.2"; product "regulator of G-protein signaling 7"; protein_id "XP_029657068.2"; exon_number "14";
NC_042998.1	Gnomon	CDS	206311287	206311294	.	-	1	gene_id "LOC115231120"; db_xref "GeneID:115231120"; gbkey "CDS"; gene "LOC115231120"; ID ""; gene_name "LOC115231120"; transcript_id "XM_029801208.2"; product "regulator of G-protein signaling 7"; protein_id "XP_029657068.2"; exon_number "13";
NC_042998.1	Gnomon	CDS	206316111	206316239	.	-	1	gene_id "LOC115231120"; db_xref "GeneID:115231120"; gbkey "CDS"; gene "LOC115231120"; ID ""; gene_name "LOC115231120"; transcript_id "XM_029801208.2"; product "regulator of G-protein signaling 7"; protein_id "XP_029657068.2"; exon_number "12";
NC_042998.1	Gnomon	CDS	206319981	206320274	.	-	1	gene_id "LOC115231120"; db_xref "GeneID:115231120"; gbkey "CDS"; gene "LOC115231120"; ID ""; gene_name "LOC115231120"; transcript_id "XM_029801208.2"; product "regulator of G-protein signaling 7"; protein_id "XP_029657068.2"; exon_number "11";
NC_042998.1	Gnomon	CDS	206324469	206324582	.	-	1	gene_id "LOC115231120"; db_xref "GeneID:115231120"; gbkey "CDS"; gene "LOC115231120"; ID ""; gene_name "LOC115231120"; transcript_id "XM_029801208.2"; product "regulator of G-protein signaling 7"; protein_id "XP_029657068.2"; exon_number "10";
NC_042998.1	Gnomon	CDS	206339234	206339295	.	-	0	gene_id "LOC115231120"; db_xref "GeneID:115231120"; gbkey "CDS"; gene "LOC115231120"; ID ""; gene_name "LOC115231120"; transcript_id "XM_029801208.2"; product "regulator of G-protein signaling 7"; protein_id "XP_029657068.2"; exon_number "9";
NC_042998.1	Gnomon	CDS	206359562	206359660	.	-	0	gene_id "LOC115231120"; db_xref "GeneID:115231120"; gbkey "CDS"; gene "LOC115231120"; ID ""; gene_name "LOC115231120"; transcript_id "XM_029801208.2"; product "regulator of G-protein signaling 7"; protein_id "XP_029657068.2"; exon_number "8";
NC_042998.1	Gnomon	CDS	206362004	206362085	.	-	1	gene_id "LOC115231120"; db_xref "GeneID:115231120"; gbkey "CDS"; gene "LOC115231120"; ID ""; gene_name "LOC115231120"; transcript_id "XM_029801208.2"; product "regulator of G-protein signaling 7"; protein_id "XP_029657068.2"; exon_number "7";
NC_042998.1	Gnomon	CDS	206364945	206365021	.	-	0	gene_id "LOC115231120"; db_xref "GeneID:115231120"; gbkey "CDS"; gene "LOC115231120"; ID ""; gene_name "LOC115231120"; transcript_id "XM_029801208.2"; product "regulator of G-protein signaling 7"; protein_id "XP_029657068.2"; exon_number "6";
NC_042998.1	Gnomon	CDS	206371617	206371681	.	-	2	gene_id "LOC115231120"; db_xref "GeneID:115231120"; gbkey "CDS"; gene "LOC115231120"; ID ""; gene_name "LOC115231120"; transcript_id "XM_029801208.2"; product "regulator of G-protein signaling 7"; protein_id "XP_029657068.2"; exon_number "5";
NC_042998.1	Gnomon	CDS	206412657	206412708	.	-	0	gene_id "LOC115231120"; db_xref "GeneID:115231120"; gbkey "CDS"; gene "LOC115231120"; ID ""; gene_name "LOC115231120"; transcript_id "XM_029801208.2"; product "regulator of G-protein signaling 7"; protein_id "XP_029657068.2"; exon_number "4";
NC_042998.1	Gnomon	CDS	206427353	206427513	.	-	2	gene_id "LOC115231120"; db_xref "GeneID:115231120"; gbkey "CDS"; gene "LOC115231120"; ID ""; gene_name "LOC115231120"; transcript_id "XM_029801208.2"; product "regulator of G-protein signaling 7"; protein_id "XP_029657068.2"; exon_number "3";
NC_042998.1	Gnomon	CDS	206444906	206445002	.	-	0	gene_id "LOC115231120"; db_xref "GeneID:115231120"; gbkey "CDS"; gene "LOC115231120"; ID ""; gene_name "LOC115231120"; transcript_id "XM_029801208.2"; product "regulator of G-protein signaling 7"; protein_id "XP_029657068.2"; exon_number "2";
NC_042998.1	Gnomon	CDS	206587677	206587748	.	-	0	gene_id "LOC115231120"; db_xref "GeneID:115231120"; gbkey "CDS"; gene "LOC115231120"; ID ""; gene_name "LOC115231120"; transcript_id "XM_029801208.2"; product "regulator of G-protein signaling 7"; protein_id "XP_029657068.2"; exon_number "1";
NC_042998.1	Gnomon	exon	206245489	206245521	.	-	.	gene_id "LOC115231120"; db_xref "GeneID:115231120"; gbkey "mRNA"; gene "LOC115231120"; ID ""; gene_name "LOC115231120"; transcript_id "XM_029801208.2"; product "regulator of G-protein signaling 7"; exon_number "16"; model_evidence "Supporting evidence includes similarity to: 7 Proteins, and 93% coverage of the annotated genomic feature by RNAseq alignments";
NC_042998.1	Gnomon	exon	206246396	206246532	.	-	.	gene_id "LOC115231120"; db_xref "GeneID:115231120"; gbkey "mRNA"; gene "LOC115231120"; ID ""; gene_name "LOC115231120"; transcript_id "XM_029801208.2"; product "regulator of G-protein signaling 7"; exon_number "15"; model_evidence "Supporting evidence includes similarity to: 7 Proteins, and 93% coverage of the annotated genomic feature by RNAseq alignments";
NC_042998.1	Gnomon	exon	206303389	206303400	.	-	.	gene_id "LOC115231120"; db_xref "GeneID:115231120"; gbkey "mRNA"; gene "LOC115231120"; ID ""; gene_name "LOC115231120"; transcript_id "XM_029801208.2"; product "regulator of G-protein signaling 7"; exon_number "14"; model_evidence "Supporting evidence includes similarity to: 7 Proteins, and 93% coverage of the annotated genomic feature by RNAseq alignments";
NC_042998.1	Gnomon	exon	206311287	206311294	.	-	.	gene_id "LOC115231120"; db_xref "GeneID:115231120"; gbkey "mRNA"; gene "LOC115231120"; ID ""; gene_name "LOC115231120"; transcript_id "XM_029801208.2"; product "regulator of G-protein signaling 7"; exon_number "13"; model_evidence "Supporting evidence includes similarity to: 7 Proteins, and 93% coverage of the annotated genomic feature by RNAseq alignments";
NC_042998.1	Gnomon	exon	206316111	206316239	.	-	.	gene_id "LOC115231120"; db_xref "GeneID:115231120"; gbkey "mRNA"; gene "LOC115231120"; ID ""; gene_name "LOC115231120"; transcript_id "XM_029801208.2"; product "regulator of G-protein signaling 7"; exon_number "12"; model_evidence "Supporting evidence includes similarity to: 7 Proteins, and 93% coverage of the annotated genomic feature by RNAseq alignments";
NC_042998.1	Gnomon	exon	206319981	206320274	.	-	.	gene_id "LOC115231120"; db_xref "GeneID:115231120"; gbkey "mRNA"; gene "LOC115231120"; ID ""; gene_name "LOC115231120"; transcript_id "XM_029801208.2"; product "regulator of G-protein signaling 7"; exon_number "11"; model_evidence "Supporting evidence includes similarity to: 7 Proteins, and 93% coverage of the annotated genomic feature by RNAseq alignments";
NC_042998.1	Gnomon	exon	206324469	206324582	.	-	.	gene_id "LOC115231120"; db_xref "GeneID:115231120"; gbkey "mRNA"; gene "LOC115231120"; ID ""; gene_name "LOC115231120"; transcript_id "XM_029801208.2"; product "regulator of G-protein signaling 7"; exon_number "10"; model_evidence "Supporting evidence includes similarity to: 7 Proteins, and 93% coverage of the annotated genomic feature by RNAseq alignments";
NC_042998.1	Gnomon	exon	206339234	206339295	.	-	.	gene_id "LOC115231120"; db_xref "GeneID:115231120"; gbkey "mRNA"; gene "LOC115231120"; ID ""; gene_name "LOC115231120"; transcript_id "XM_029801208.2"; product "regulator of G-protein signaling 7"; exon_number "9"; model_evidence "Supporting evidence includes similarity to: 7 Proteins, and 93% coverage of the annotated genomic feature by RNAseq alignments";
NC_042998.1	Gnomon	exon	206359562	206359660	.	-	.	gene_id "LOC115231120"; db_xref "GeneID:115231120"; gbkey "mRNA"; gene "LOC115231120"; ID ""; gene_name "LOC115231120"; transcript_id "XM_029801208.2"; product "regulator of G-protein signaling 7"; exon_number "8"; model_evidence "Supporting evidence includes similarity to: 7 Proteins, and 93% coverage of the annotated genomic feature by RNAseq alignments";
NC_042998.1	Gnomon	exon	206362004	206362085	.	-	.	gene_id "LOC115231120"; db_xref "GeneID:115231120"; gbkey "mRNA"; gene "LOC115231120"; ID ""; gene_name "LOC115231120"; transcript_id "XM_029801208.2"; product "regulator of G-protein signaling 7"; exon_number "7"; model_evidence "Supporting evidence includes similarity to: 7 Proteins, and 93% coverage of the annotated genomic feature by RNAseq alignments";
NC_042998.1	Gnomon	exon	206364945	206365021	.	-	.	gene_id "LOC115231120"; db_xref "GeneID:115231120"; gbkey "mRNA"; gene "LOC115231120"; ID ""; gene_name "LOC115231120"; transcript_id "XM_029801208.2"; product "regulator of G-protein signaling 7"; exon_number "6"; model_evidence "Supporting evidence includes similarity to: 7 Proteins, and 93% coverage of the annotated genomic feature by RNAseq alignments";
NC_042998.1	Gnomon	exon	206371617	206371681	.	-	.	gene_id "LOC115231120"; db_xref "GeneID:115231120"; gbkey "mRNA"; gene "LOC115231120"; ID ""; gene_name "LOC115231120"; transcript_id "XM_029801208.2"; product "regulator of G-protein signaling 7"; exon_number "5"; model_evidence "Supporting evidence includes similarity to: 7 Proteins, and 93% coverage of the annotated genomic feature by RNAseq alignments";
NC_042998.1	Gnomon	exon	206412657	206412708	.	-	.	gene_id "LOC115231120"; db_xref "GeneID:115231120"; gbkey "mRNA"; gene "LOC115231120"; ID ""; gene_name "LOC115231120"; transcript_id "XM_029801208.2"; product "regulator of G-protein signaling 7"; exon_number "4"; model_evidence "Supporting evidence includes similarity to: 7 Proteins, and 93% coverage of the annotated genomic feature by RNAseq alignments";
NC_042998.1	Gnomon	exon	206427353	206427513	.	-	.	gene_id "LOC115231120"; db_xref "GeneID:115231120"; gbkey "mRNA"; gene "LOC115231120"; ID ""; gene_name "LOC115231120"; transcript_id "XM_029801208.2"; product "regulator of G-protein signaling 7"; exon_number "3"; model_evidence "Supporting evidence includes similarity to: 7 Proteins, and 93% coverage of the annotated genomic feature by RNAseq alignments";
NC_042998.1	Gnomon	exon	206444906	206445002	.	-	.	gene_id "LOC115231120"; db_xref "GeneID:115231120"; gbkey "mRNA"; gene "LOC115231120"; ID ""; gene_name "LOC115231120"; transcript_id "XM_029801208.2"; product "regulator of G-protein signaling 7"; exon_number "2"; model_evidence "Supporting evidence includes similarity to: 7 Proteins, and 93% coverage of the annotated genomic feature by RNAseq alignments";
NC_042998.1	Gnomon	exon	206587677	206588856	.	-	.	gene_id "LOC115231120"; db_xref "GeneID:115231120"; gbkey "mRNA"; gene "LOC115231120"; ID ""; gene_name "LOC115231120"; transcript_id "XM_029801208.2"; product "regulator of G-protein signaling 7"; exon_number "1"; model_evidence "Supporting evidence includes similarity to: 7 Proteins, and 93% coverage of the annotated genomic feature by RNAseq alignments";
NC_042998.1	Gnomon	start_codon	206587746	206587748	.	-	0	gene_id "LOC115231120"; db_xref "GeneID:115231120"; gbkey "CDS"; gene "LOC115231120"; ID ""; gene_name "LOC115231120"; transcript_id "XM_029801208.2"; product "regulator of G-protein signaling 7"; protein_id "XP_029657068.2"; exon_number "1";
NC_042998.1	Gnomon	stop_codon	206245489	206245491	.	-	0	gene_id "LOC115231120"; db_xref "GeneID:115231120"; gbkey "CDS"; gene "LOC115231120"; ID ""; gene_name "LOC115231120"; transcript_id "XM_029801208.2"; product "regulator of G-protein signaling 7"; protein_id "XP_029657068.2"; exon_number "16";
NC_042998.1	Gnomon	gene	144358572	144418340	.	-	.	gene_id "LOC115231126"; db_xref "GeneID:115231126"; gbkey "Gene"; gene "LOC115231126"; gene_biotype "protein_coding"; ID ""; gene_name "LOC115231126";
NC_042998.1	PBRI~FLAMseq~Covext	transcript	144358572	144400669	.	-	.	gene_id "LOC115231126"; ID ""; gene_name "LOC115231126"; transcript_id "Covext~FLAMseq_ext~G8721.6"; uniq_trans_id "G8721.6"; three_prime_ext "1419";
NC_042998.1	Covext	exon	144361896	144363679	.	-	.	gene_id "LOC115231126"; ID ""; gene_name "LOC115231126"; transcript_id "Covext~FLAMseq_ext~G8721.6"; exon_number "10"; uniq_trans_id "G8721.6";
NC_042998.1	Covext	exon	144367468	144367545	.	-	.	gene_id "LOC115231126"; ID ""; gene_name "LOC115231126"; transcript_id "Covext~FLAMseq_ext~G8721.6"; exon_number "9"; uniq_trans_id "G8721.6";
NC_042998.1	Covext	exon	144371714	144371784	.	-	.	gene_id "LOC115231126"; ID ""; gene_name "LOC115231126"; transcript_id "Covext~FLAMseq_ext~G8721.6"; exon_number "8"; uniq_trans_id "G8721.6";
NC_042998.1	Covext	exon	144375112	144375175	.	-	.	gene_id "LOC115231126"; ID ""; gene_name "LOC115231126"; transcript_id "Covext~FLAMseq_ext~G8721.6"; exon_number "7"; uniq_trans_id "G8721.6";
NC_042998.1	Covext	exon	144376347	144376448	.	-	.	gene_id "LOC115231126"; ID ""; gene_name "LOC115231126"; transcript_id "Covext~FLAMseq_ext~G8721.6"; exon_number "6"; uniq_trans_id "G8721.6";
NC_042998.1	Covext	exon	144380342	144380457	.	-	.	gene_id "LOC115231126"; ID ""; gene_name "LOC115231126"; transcript_id "Covext~FLAMseq_ext~G8721.6"; exon_number "5"; uniq_trans_id "G8721.6";
NC_042998.1	Covext	exon	144383751	144383874	.	-	.	gene_id "LOC115231126"; ID ""; gene_name "LOC115231126"; transcript_id "Covext~FLAMseq_ext~G8721.6"; exon_number "4"; uniq_trans_id "G8721.6";
NC_042998.1	Covext	exon	144385700	144385786	.	-	.	gene_id "LOC115231126"; ID ""; gene_name "LOC115231126"; transcript_id "Covext~FLAMseq_ext~G8721.6"; exon_number "3"; uniq_trans_id "G8721.6";
NC_042998.1	Covext	exon	144392931	144393044	.	-	.	gene_id "LOC115231126"; ID ""; gene_name "LOC115231126"; transcript_id "Covext~FLAMseq_ext~G8721.6"; exon_number "2"; uniq_trans_id "G8721.6";
NC_042998.1	Covext	exon	144400060	144400669	.	-	.	gene_id "LOC115231126"; ID ""; gene_name "LOC115231126"; transcript_id "Covext~FLAMseq_ext~G8721.6"; exon_number "1"; uniq_trans_id "G8721.6";
NC_042998.1	Covext	exon	144360477	144363679	.	-	.	gene_id "LOC115231126"; ID ""; gene_name "LOC115231126"; transcript_id "Covext~FLAMseq_ext~G8721.6"; exon_number "10"; uniq_trans_id "G8721.6"; three_prime_ext "1419";
NC_042998.1	Covext	exon	144358572	144363679	.	-	.	gene_id "LOC115231126"; ID ""; gene_name "LOC115231126"; transcript_id "Covext~FLAMseq_ext~G8721.6"; exon_number "10"; uniq_trans_id "G8721.6"; three_prime_ext "1905";
NC_042998.1	PBRI~FLAMseq	transcript	144360477	144400669	.	-	.	gene_id "LOC115231126"; ID ""; gene_name "LOC115231126"; transcript_id "FLAMseq_ext~G8721.6"; uniq_trans_id "G8721.6"; three_prime_ext "1419";
NC_042998.1	PBRI~FLAMseq	exon	144361896	144363679	.	-	.	gene_id "LOC115231126"; ID ""; gene_name "LOC115231126"; transcript_id "FLAMseq_ext~G8721.6"; exon_number "10"; uniq_trans_id "G8721.6";
NC_042998.1	PBRI~FLAMseq	exon	144367468	144367545	.	-	.	gene_id "LOC115231126"; ID ""; gene_name "LOC115231126"; transcript_id "FLAMseq_ext~G8721.6"; exon_number "9"; uniq_trans_id "G8721.6";
NC_042998.1	PBRI~FLAMseq	exon	144371714	144371784	.	-	.	gene_id "LOC115231126"; ID ""; gene_name "LOC115231126"; transcript_id "FLAMseq_ext~G8721.6"; exon_number "8"; uniq_trans_id "G8721.6";
NC_042998.1	PBRI~FLAMseq	exon	144375112	144375175	.	-	.	gene_id "LOC115231126"; ID ""; gene_name "LOC115231126"; transcript_id "FLAMseq_ext~G8721.6"; exon_number "7"; uniq_trans_id "G8721.6";
NC_042998.1	PBRI~FLAMseq	exon	144376347	144376448	.	-	.	gene_id "LOC115231126"; ID ""; gene_name "LOC115231126"; transcript_id "FLAMseq_ext~G8721.6"; exon_number "6"; uniq_trans_id "G8721.6";
NC_042998.1	PBRI~FLAMseq	exon	144380342	144380457	.	-	.	gene_id "LOC115231126"; ID ""; gene_name "LOC115231126"; transcript_id "FLAMseq_ext~G8721.6"; exon_number "5"; uniq_trans_id "G8721.6";
NC_042998.1	PBRI~FLAMseq	exon	144383751	144383874	.	-	.	gene_id "LOC115231126"; ID ""; gene_name "LOC115231126"; transcript_id "FLAMseq_ext~G8721.6"; exon_number "4"; uniq_trans_id "G8721.6";
NC_042998.1	PBRI~FLAMseq	exon	144385700	144385786	.	-	.	gene_id "LOC115231126"; ID ""; gene_name "LOC115231126"; transcript_id "FLAMseq_ext~G8721.6"; exon_number "3"; uniq_trans_id "G8721.6";
NC_042998.1	PBRI~FLAMseq	exon	144392931	144393044	.	-	.	gene_id "LOC115231126"; ID ""; gene_name "LOC115231126"; transcript_id "FLAMseq_ext~G8721.6"; exon_number "2"; uniq_trans_id "G8721.6";
NC_042998.1	PBRI~FLAMseq	exon	144400060	144400669	.	-	.	gene_id "LOC115231126"; ID ""; gene_name "LOC115231126"; transcript_id "FLAMseq_ext~G8721.6"; exon_number "1"; uniq_trans_id "G8721.6";
NC_042998.1	PBRI~FLAMseq	exon	144360477	144363679	.	-	.	gene_id "LOC115231126"; ID ""; gene_name "LOC115231126"; transcript_id "FLAMseq_ext~G8721.6"; exon_number "10"; uniq_trans_id "G8721.6"; three_prime_ext "1419";
NC_042998.1	PBRI	transcript	144361896	144376858	.	-	.	gene_id "LOC115231126"; ID ""; gene_name "LOC115231126"; transcript_id "G8721.11"; uniq_trans_id "G8721.11";
NC_042998.1	PBRI	exon	144361896	144363679	.	-	.	gene_id "LOC115231126"; ID ""; gene_name "LOC115231126"; transcript_id "G8721.11"; exon_number "5"; uniq_trans_id "G8721.11";
NC_042998.1	PBRI	exon	144367468	144367545	.	-	.	gene_id "LOC115231126"; ID ""; gene_name "LOC115231126"; transcript_id "G8721.11"; exon_number "4"; uniq_trans_id "G8721.11";
NC_042998.1	PBRI	exon	144371714	144371784	.	-	.	gene_id "LOC115231126"; ID ""; gene_name "LOC115231126"; transcript_id "G8721.11"; exon_number "3"; uniq_trans_id "G8721.11";
NC_042998.1	PBRI	exon	144375112	144375175	.	-	.	gene_id "LOC115231126"; ID ""; gene_name "LOC115231126"; transcript_id "G8721.11"; exon_number "2"; uniq_trans_id "G8721.11";
NC_042998.1	PBRI	exon	144376347	144376858	.	-	.	gene_id "LOC115231126"; ID ""; gene_name "LOC115231126"; transcript_id "G8721.11"; exon_number "1"; uniq_trans_id "G8721.11";
NC_042998.1	PBRI	transcript	144361900	144371813	.	-	.	gene_id "LOC115231126"; ID ""; gene_name "LOC115231126"; transcript_id "G8721.15"; uniq_trans_id "G8721.15";
NC_042998.1	PBRI	exon	144361900	144363679	.	-	.	gene_id "LOC115231126"; ID ""; gene_name "LOC115231126"; transcript_id "G8721.15"; exon_number "3"; uniq_trans_id "G8721.15";
NC_042998.1	PBRI	exon	144367468	144367545	.	-	.	gene_id "LOC115231126"; ID ""; gene_name "LOC115231126"; transcript_id "G8721.15"; exon_number "2"; uniq_trans_id "G8721.15";
NC_042998.1	PBRI	exon	144371714	144371813	.	-	.	gene_id "LOC115231126"; ID ""; gene_name "LOC115231126"; transcript_id "G8721.15"; exon_number "1"; uniq_trans_id "G8721.15";
NC_042998.1	PBRI	transcript	144361900	144400621	.	-	.	gene_id "LOC115231126"; ID ""; gene_name "LOC115231126"; transcript_id "G8721.16"; uniq_trans_id "G8721.16";
NC_042998.1	PBRI	exon	144361900	144363679	.	-	.	gene_id "LOC115231126"; ID ""; gene_name "LOC115231126"; transcript_id "G8721.16"; exon_number "9"; uniq_trans_id "G8721.16";
NC_042998.1	PBRI	exon	144367468	144367545	.	-	.	gene_id "LOC115231126"; ID ""; gene_name "LOC115231126"; transcript_id "G8721.16"; exon_number "8"; uniq_trans_id "G8721.16";
NC_042998.1	PBRI	exon	144375112	144375175	.	-	.	gene_id "LOC115231126"; ID ""; gene_name "LOC115231126"; transcript_id "G8721.16"; exon_number "7"; uniq_trans_id "G8721.16";
NC_042998.1	PBRI	exon	144376347	144376448	.	-	.	gene_id "LOC115231126"; ID ""; gene_name "LOC115231126"; transcript_id "G8721.16"; exon_number "6"; uniq_trans_id "G8721.16";
NC_042998.1	PBRI	exon	144380342	144380457	.	-	.	gene_id "LOC115231126"; ID ""; gene_name "LOC115231126"; transcript_id "G8721.16"; exon_number "5"; uniq_trans_id "G8721.16";
NC_042998.1	PBRI	exon	144383751	144383874	.	-	.	gene_id "LOC115231126"; ID ""; gene_name "LOC115231126"; transcript_id "G8721.16"; exon_number "4"; uniq_trans_id "G8721.16";
NC_042998.1	PBRI	exon	144385700	144385786	.	-	.	gene_id "LOC115231126"; ID ""; gene_name "LOC115231126"; transcript_id "G8721.16"; exon_number "3"; uniq_trans_id "G8721.16";
NC_042998.1	PBRI	exon	144392931	144393044	.	-	.	gene_id "LOC115231126"; ID ""; gene_name "LOC115231126"; transcript_id "G8721.16"; exon_number "2"; uniq_trans_id "G8721.16";
NC_042998.1	PBRI	exon	144400413	144400621	.	-	.	gene_id "LOC115231126"; ID ""; gene_name "LOC115231126"; transcript_id "G8721.16"; exon_number "1"; uniq_trans_id "G8721.16";
NC_042998.1	PBRI	transcript	144383830	144400609	.	-	.	gene_id "LOC115231126"; ID ""; gene_name "LOC115231126"; transcript_id "G8721.46"; uniq_trans_id "G8721.46";
NC_042998.1	PBRI	exon	144383830	144383874	.	-	.	gene_id "LOC115231126"; ID ""; gene_name "LOC115231126"; transcript_id "G8721.46"; exon_number "3"; uniq_trans_id "G8721.46";
NC_042998.1	PBRI	exon	144392931	144393044	.	-	.	gene_id "LOC115231126"; ID ""; gene_name "LOC115231126"; transcript_id "G8721.46"; exon_number "2"; uniq_trans_id "G8721.46";
NC_042998.1	PBRI	exon	144400413	144400609	.	-	.	gene_id "LOC115231126"; ID ""; gene_name "LOC115231126"; transcript_id "G8721.46"; exon_number "1"; uniq_trans_id "G8721.46";
NC_042998.1	PBRI	transcript	144383841	144400609	.	-	.	gene_id "LOC115231126"; ID ""; gene_name "LOC115231126"; transcript_id "G8721.48"; uniq_trans_id "G8721.48";
NC_042998.1	PBRI	exon	144383841	144383874	.	-	.	gene_id "LOC115231126"; ID ""; gene_name "LOC115231126"; transcript_id "G8721.48"; exon_number "4"; uniq_trans_id "G8721.48";
NC_042998.1	PBRI	exon	144385700	144385786	.	-	.	gene_id "LOC115231126"; ID ""; gene_name "LOC115231126"; transcript_id "G8721.48"; exon_number "3"; uniq_trans_id "G8721.48";
NC_042998.1	PBRI	exon	144392931	144393044	.	-	.	gene_id "LOC115231126"; ID ""; gene_name "LOC115231126"; transcript_id "G8721.48"; exon_number "2"; uniq_trans_id "G8721.48";
NC_042998.1	PBRI	exon	144400413	144400609	.	-	.	gene_id "LOC115231126"; ID ""; gene_name "LOC115231126"; transcript_id "G8721.48"; exon_number "1"; uniq_trans_id "G8721.48";
NC_042998.1	PBRI	transcript	144361896	144400669	.	-	.	gene_id "LOC115231126"; ID ""; gene_name "LOC115231126"; transcript_id "G8721.6"; uniq_trans_id "G8721.6";
NC_042998.1	PBRI	exon	144361896	144363679	.	-	.	gene_id "LOC115231126"; ID ""; gene_name "LOC115231126"; transcript_id "G8721.6"; exon_number "10"; uniq_trans_id "G8721.6";
NC_042998.1	PBRI	exon	144367468	144367545	.	-	.	gene_id "LOC115231126"; ID ""; gene_name "LOC115231126"; transcript_id "G8721.6"; exon_number "9"; uniq_trans_id "G8721.6";
NC_042998.1	PBRI	exon	144371714	144371784	.	-	.	gene_id "LOC115231126"; ID ""; gene_name "LOC115231126"; transcript_id "G8721.6"; exon_number "8"; uniq_trans_id "G8721.6";
NC_042998.1	PBRI	exon	144375112	144375175	.	-	.	gene_id "LOC115231126"; ID ""; gene_name "LOC115231126"; transcript_id "G8721.6"; exon_number "7"; uniq_trans_id "G8721.6";
NC_042998.1	PBRI	exon	144376347	144376448	.	-	.	gene_id "LOC115231126"; ID ""; gene_name "LOC115231126"; transcript_id "G8721.6"; exon_number "6"; uniq_trans_id "G8721.6";
NC_042998.1	PBRI	exon	144380342	144380457	.	-	.	gene_id "LOC115231126"; ID ""; gene_name "LOC115231126"; transcript_id "G8721.6"; exon_number "5"; uniq_trans_id "G8721.6";
NC_042998.1	PBRI	exon	144383751	144383874	.	-	.	gene_id "LOC115231126"; ID ""; gene_name "LOC115231126"; transcript_id "G8721.6"; exon_number "4"; uniq_trans_id "G8721.6";
NC_042998.1	PBRI	exon	144385700	144385786	.	-	.	gene_id "LOC115231126"; ID ""; gene_name "LOC115231126"; transcript_id "G8721.6"; exon_number "3"; uniq_trans_id "G8721.6";
NC_042998.1	PBRI	exon	144392931	144393044	.	-	.	gene_id "LOC115231126"; ID ""; gene_name "LOC115231126"; transcript_id "G8721.6"; exon_number "2"; uniq_trans_id "G8721.6";
NC_042998.1	PBRI	exon	144400060	144400669	.	-	.	gene_id "LOC115231126"; ID ""; gene_name "LOC115231126"; transcript_id "G8721.6"; exon_number "1"; uniq_trans_id "G8721.6";
NC_042998.1	PBRI	transcript	144361896	144418340	.	-	.	gene_id "LOC115231126"; ID ""; gene_name "LOC115231126"; transcript_id "G8721.7"; uniq_trans_id "G8721.7";
NC_042998.1	PBRI	exon	144361896	144363679	.	-	.	gene_id "LOC115231126"; ID ""; gene_name "LOC115231126"; transcript_id "G8721.7"; exon_number "10"; uniq_trans_id "G8721.7";
NC_042998.1	PBRI	exon	144367468	144367545	.	-	.	gene_id "LOC115231126"; ID ""; gene_name "LOC115231126"; transcript_id "G8721.7"; exon_number "9"; uniq_trans_id "G8721.7";
NC_042998.1	PBRI	exon	144371714	144371784	.	-	.	gene_id "LOC115231126"; ID ""; gene_name "LOC115231126"; transcript_id "G8721.7"; exon_number "8"; uniq_trans_id "G8721.7";
NC_042998.1	PBRI	exon	144375112	144375175	.	-	.	gene_id "LOC115231126"; ID ""; gene_name "LOC115231126"; transcript_id "G8721.7"; exon_number "7"; uniq_trans_id "G8721.7";
NC_042998.1	PBRI	exon	144376347	144376448	.	-	.	gene_id "LOC115231126"; ID ""; gene_name "LOC115231126"; transcript_id "G8721.7"; exon_number "6"; uniq_trans_id "G8721.7";
NC_042998.1	PBRI	exon	144380342	144380457	.	-	.	gene_id "LOC115231126"; ID ""; gene_name "LOC115231126"; transcript_id "G8721.7"; exon_number "5"; uniq_trans_id "G8721.7";
NC_042998.1	PBRI	exon	144383751	144383874	.	-	.	gene_id "LOC115231126"; ID ""; gene_name "LOC115231126"; transcript_id "G8721.7"; exon_number "4"; uniq_trans_id "G8721.7";
NC_042998.1	PBRI	exon	144385700	144385786	.	-	.	gene_id "LOC115231126"; ID ""; gene_name "LOC115231126"; transcript_id "G8721.7"; exon_number "3"; uniq_trans_id "G8721.7";
NC_042998.1	PBRI	exon	144392931	144393044	.	-	.	gene_id "LOC115231126"; ID ""; gene_name "LOC115231126"; transcript_id "G8721.7"; exon_number "2"; uniq_trans_id "G8721.7";
NC_042998.1	PBRI	exon	144418127	144418340	.	-	.	gene_id "LOC115231126"; ID ""; gene_name "LOC115231126"; transcript_id "G8721.7"; exon_number "1"; uniq_trans_id "G8721.7";
NC_042998.1	PBRI	transcript	144361896	144400633	.	-	.	gene_id "LOC115231126"; ID ""; gene_name "LOC115231126"; transcript_id "G8721.8"; uniq_trans_id "G8721.8";
NC_042998.1	PBRI	exon	144361896	144363679	.	-	.	gene_id "LOC115231126"; ID ""; gene_name "LOC115231126"; transcript_id "G8721.8"; exon_number "9"; uniq_trans_id "G8721.8";
NC_042998.1	PBRI	exon	144367468	144367545	.	-	.	gene_id "LOC115231126"; ID ""; gene_name "LOC115231126"; transcript_id "G8721.8"; exon_number "8"; uniq_trans_id "G8721.8";
NC_042998.1	PBRI	exon	144371714	144371784	.	-	.	gene_id "LOC115231126"; ID ""; gene_name "LOC115231126"; transcript_id "G8721.8"; exon_number "7"; uniq_trans_id "G8721.8";
NC_042998.1	PBRI	exon	144375112	144375175	.	-	.	gene_id "LOC115231126"; ID ""; gene_name "LOC115231126"; transcript_id "G8721.8"; exon_number "6"; uniq_trans_id "G8721.8";
NC_042998.1	PBRI	exon	144376347	144376448	.	-	.	gene_id "LOC115231126"; ID ""; gene_name "LOC115231126"; transcript_id "G8721.8"; exon_number "5"; uniq_trans_id "G8721.8";
NC_042998.1	PBRI	exon	144380342	144380457	.	-	.	gene_id "LOC115231126"; ID ""; gene_name "LOC115231126"; transcript_id "G8721.8"; exon_number "4"; uniq_trans_id "G8721.8";
NC_042998.1	PBRI	exon	144383751	144383874	.	-	.	gene_id "LOC115231126"; ID ""; gene_name "LOC115231126"; transcript_id "G8721.8"; exon_number "3"; uniq_trans_id "G8721.8";
NC_042998.1	PBRI	exon	144385700	144385786	.	-	.	gene_id "LOC115231126"; ID ""; gene_name "LOC115231126"; transcript_id "G8721.8"; exon_number "2"; uniq_trans_id "G8721.8";
NC_042998.1	PBRI	exon	144400413	144400633	.	-	.	gene_id "LOC115231126"; ID ""; gene_name "LOC115231126"; transcript_id "G8721.8"; exon_number "1"; uniq_trans_id "G8721.8";
NC_042998.1	PBRI	transcript	144361896	144400609	.	-	.	gene_id "LOC115231126"; ID ""; gene_name "LOC115231126"; transcript_id "G8721.9"; uniq_trans_id "G8721.9";
NC_042998.1	PBRI	exon	144361896	144363679	.	-	.	gene_id "LOC115231126"; ID ""; gene_name "LOC115231126"; transcript_id "G8721.9"; exon_number "8"; uniq_trans_id "G8721.9";
NC_042998.1	PBRI	exon	144367468	144367545	.	-	.	gene_id "LOC115231126"; ID ""; gene_name "LOC115231126"; transcript_id "G8721.9"; exon_number "7"; uniq_trans_id "G8721.9";
NC_042998.1	PBRI	exon	144371714	144371784	.	-	.	gene_id "LOC115231126"; ID ""; gene_name "LOC115231126"; transcript_id "G8721.9"; exon_number "6"; uniq_trans_id "G8721.9";
NC_042998.1	PBRI	exon	144375112	144375175	.	-	.	gene_id "LOC115231126"; ID ""; gene_name "LOC115231126"; transcript_id "G8721.9"; exon_number "5"; uniq_trans_id "G8721.9";
NC_042998.1	PBRI	exon	144376347	144376448	.	-	.	gene_id "LOC115231126"; ID ""; gene_name "LOC115231126"; transcript_id "G8721.9"; exon_number "4"; uniq_trans_id "G8721.9";
NC_042998.1	PBRI	exon	144380342	144380457	.	-	.	gene_id "LOC115231126"; ID ""; gene_name "LOC115231126"; transcript_id "G8721.9"; exon_number "3"; uniq_trans_id "G8721.9";
NC_042998.1	PBRI	exon	144383751	144383874	.	-	.	gene_id "LOC115231126"; ID ""; gene_name "LOC115231126"; transcript_id "G8721.9"; exon_number "2"; uniq_trans_id "G8721.9";
NC_042998.1	PBRI	exon	144400413	144400609	.	-	.	gene_id "LOC115231126"; ID ""; gene_name "LOC115231126"; transcript_id "G8721.9"; exon_number "1"; uniq_trans_id "G8721.9";
NC_042998.1	Gnomon	transcript	144361897	144400633	.	-	.	gene_id "LOC115231126"; ID "XM_029801214.2"; gene_name "LOC115231126"; transcript_id "XM_029801214.2";
NC_042998.1	Gnomon	CDS	144363644	144363679	.	-	0	gene_id "LOC115231126"; db_xref "GeneID:115231126"; gbkey "CDS"; gene "LOC115231126"; ID ""; gene_name "LOC115231126"; transcript_id "XM_029801214.2"; product "G kinase-anchoring protein 1 isoform X1"; protein_id "XP_029657074.1"; exon_number "10";
NC_042998.1	Gnomon	CDS	144367468	144367545	.	-	0	gene_id "LOC115231126"; db_xref "GeneID:115231126"; gbkey "CDS"; gene "LOC115231126"; ID ""; gene_name "LOC115231126"; transcript_id "XM_029801214.2"; product "G kinase-anchoring protein 1 isoform X1"; protein_id "XP_029657074.1"; exon_number "9";
NC_042998.1	Gnomon	CDS	144371714	144371784	.	-	2	gene_id "LOC115231126"; db_xref "GeneID:115231126"; gbkey "CDS"; gene "LOC115231126"; ID ""; gene_name "LOC115231126"; transcript_id "XM_029801214.2"; product "G kinase-anchoring protein 1 isoform X1"; protein_id "XP_029657074.1"; exon_number "8";
NC_042998.1	Gnomon	CDS	144375112	144375175	.	-	0	gene_id "LOC115231126"; db_xref "GeneID:115231126"; gbkey "CDS"; gene "LOC115231126"; ID ""; gene_name "LOC115231126"; transcript_id "XM_029801214.2"; product "G kinase-anchoring protein 1 isoform X1"; protein_id "XP_029657074.1"; exon_number "7";
NC_042998.1	Gnomon	CDS	144376347	144376448	.	-	0	gene_id "LOC115231126"; db_xref "GeneID:115231126"; gbkey "CDS"; gene "LOC115231126"; ID ""; gene_name "LOC115231126"; transcript_id "XM_029801214.2"; product "G kinase-anchoring protein 1 isoform X1"; protein_id "XP_029657074.1"; exon_number "6";
NC_042998.1	Gnomon	CDS	144380342	144380457	.	-	2	gene_id "LOC115231126"; db_xref "GeneID:115231126"; gbkey "CDS"; gene "LOC115231126"; ID ""; gene_name "LOC115231126"; transcript_id "XM_029801214.2"; product "G kinase-anchoring protein 1 isoform X1"; protein_id "XP_029657074.1"; exon_number "5";
NC_042998.1	Gnomon	CDS	144383751	144383874	.	-	0	gene_id "LOC115231126"; db_xref "GeneID:115231126"; gbkey "CDS"; gene "LOC115231126"; ID ""; gene_name "LOC115231126"; transcript_id "XM_029801214.2"; product "G kinase-anchoring protein 1 isoform X1"; protein_id "XP_029657074.1"; exon_number "4";
NC_042998.1	Gnomon	CDS	144385700	144385786	.	-	0	gene_id "LOC115231126"; db_xref "GeneID:115231126"; gbkey "CDS"; gene "LOC115231126"; ID ""; gene_name "LOC115231126"; transcript_id "XM_029801214.2"; product "G kinase-anchoring protein 1 isoform X1"; protein_id "XP_029657074.1"; exon_number "3";
NC_042998.1	Gnomon	CDS	144392931	144393044	.	-	0	gene_id "LOC115231126"; db_xref "GeneID:115231126"; gbkey "CDS"; gene "LOC115231126"; ID ""; gene_name "LOC115231126"; transcript_id "XM_029801214.2"; product "G kinase-anchoring protein 1 isoform X1"; protein_id "XP_029657074.1"; exon_number "2";
NC_042998.1	Gnomon	CDS	144400413	144400589	.	-	0	gene_id "LOC115231126"; db_xref "GeneID:115231126"; gbkey "CDS"; gene "LOC115231126"; ID ""; gene_name "LOC115231126"; transcript_id "XM_029801214.2"; product "G kinase-anchoring protein 1 isoform X1"; protein_id "XP_029657074.1"; exon_number "1";
NC_042998.1	Gnomon	exon	144361897	144363679	.	-	.	gene_id "LOC115231126"; db_xref "GeneID:115231126"; gbkey "mRNA"; gene "LOC115231126"; ID ""; gene_name "LOC115231126"; transcript_id "XM_029801214.2"; product "G kinase-anchoring protein 1, transcript variant X1"; exon_number "10"; model_evidence "Supporting evidence includes similarity to: 1 Protein, and 100% coverage of the annotated genomic feature by RNAseq alignments, including 46 samples with support for all annotated introns";
NC_042998.1	Gnomon	exon	144367468	144367545	.	-	.	gene_id "LOC115231126"; db_xref "GeneID:115231126"; gbkey "mRNA"; gene "LOC115231126"; ID ""; gene_name "LOC115231126"; transcript_id "XM_029801214.2"; product "G kinase-anchoring protein 1, transcript variant X1"; exon_number "9"; model_evidence "Supporting evidence includes similarity to: 1 Protein, and 100% coverage of the annotated genomic feature by RNAseq alignments, including 46 samples with support for all annotated introns";
NC_042998.1	Gnomon	exon	144371714	144371784	.	-	.	gene_id "LOC115231126"; db_xref "GeneID:115231126"; gbkey "mRNA"; gene "LOC115231126"; ID ""; gene_name "LOC115231126"; transcript_id "XM_029801214.2"; product "G kinase-anchoring protein 1, transcript variant X1"; exon_number "8"; model_evidence "Supporting evidence includes similarity to: 1 Protein, and 100% coverage of the annotated genomic feature by RNAseq alignments, including 46 samples with support for all annotated introns";
NC_042998.1	Gnomon	exon	144375112	144375175	.	-	.	gene_id "LOC115231126"; db_xref "GeneID:115231126"; gbkey "mRNA"; gene "LOC115231126"; ID ""; gene_name "LOC115231126"; transcript_id "XM_029801214.2"; product "G kinase-anchoring protein 1, transcript variant X1"; exon_number "7"; model_evidence "Supporting evidence includes similarity to: 1 Protein, and 100% coverage of the annotated genomic feature by RNAseq alignments, including 46 samples with support for all annotated introns";
NC_042998.1	Gnomon	exon	144376347	144376448	.	-	.	gene_id "LOC115231126"; db_xref "GeneID:115231126"; gbkey "mRNA"; gene "LOC115231126"; ID ""; gene_name "LOC115231126"; transcript_id "XM_029801214.2"; product "G kinase-anchoring protein 1, transcript variant X1"; exon_number "6"; model_evidence "Supporting evidence includes similarity to: 1 Protein, and 100% coverage of the annotated genomic feature by RNAseq alignments, including 46 samples with support for all annotated introns";
NC_042998.1	Gnomon	exon	144380342	144380457	.	-	.	gene_id "LOC115231126"; db_xref "GeneID:115231126"; gbkey "mRNA"; gene "LOC115231126"; ID ""; gene_name "LOC115231126"; transcript_id "XM_029801214.2"; product "G kinase-anchoring protein 1, transcript variant X1"; exon_number "5"; model_evidence "Supporting evidence includes similarity to: 1 Protein, and 100% coverage of the annotated genomic feature by RNAseq alignments, including 46 samples with support for all annotated introns";
NC_042998.1	Gnomon	exon	144383751	144383874	.	-	.	gene_id "LOC115231126"; db_xref "GeneID:115231126"; gbkey "mRNA"; gene "LOC115231126"; ID ""; gene_name "LOC115231126"; transcript_id "XM_029801214.2"; product "G kinase-anchoring protein 1, transcript variant X1"; exon_number "4"; model_evidence "Supporting evidence includes similarity to: 1 Protein, and 100% coverage of the annotated genomic feature by RNAseq alignments, including 46 samples with support for all annotated introns";
NC_042998.1	Gnomon	exon	144385700	144385786	.	-	.	gene_id "LOC115231126"; db_xref "GeneID:115231126"; gbkey "mRNA"; gene "LOC115231126"; ID ""; gene_name "LOC115231126"; transcript_id "XM_029801214.2"; product "G kinase-anchoring protein 1, transcript variant X1"; exon_number "3"; model_evidence "Supporting evidence includes similarity to: 1 Protein, and 100% coverage of the annotated genomic feature by RNAseq alignments, including 46 samples with support for all annotated introns";
NC_042998.1	Gnomon	exon	144392931	144393044	.	-	.	gene_id "LOC115231126"; db_xref "GeneID:115231126"; gbkey "mRNA"; gene "LOC115231126"; ID ""; gene_name "LOC115231126"; transcript_id "XM_029801214.2"; product "G kinase-anchoring protein 1, transcript variant X1"; exon_number "2"; model_evidence "Supporting evidence includes similarity to: 1 Protein, and 100% coverage of the annotated genomic feature by RNAseq alignments, including 46 samples with support for all annotated introns";
NC_042998.1	Gnomon	exon	144400413	144400633	.	-	.	gene_id "LOC115231126"; db_xref "GeneID:115231126"; gbkey "mRNA"; gene "LOC115231126"; ID ""; gene_name "LOC115231126"; transcript_id "XM_029801214.2"; product "G kinase-anchoring protein 1, transcript variant X1"; exon_number "1"; model_evidence "Supporting evidence includes similarity to: 1 Protein, and 100% coverage of the annotated genomic feature by RNAseq alignments, including 46 samples with support for all annotated introns";
NC_042998.1	Gnomon	start_codon	144400587	144400589	.	-	0	gene_id "LOC115231126"; db_xref "GeneID:115231126"; gbkey "CDS"; gene "LOC115231126"; ID ""; gene_name "LOC115231126"; transcript_id "XM_029801214.2"; product "G kinase-anchoring protein 1 isoform X1"; protein_id "XP_029657074.1"; exon_number "1";
NC_042998.1	Gnomon	stop_codon	144363641	144363643	.	-	0	gene_id "LOC115231126"; db_xref "GeneID:115231126"; gbkey "CDS"; gene "LOC115231126"; ID ""; gene_name "LOC115231126"; transcript_id "XM_029801214.2"; product "G kinase-anchoring protein 1 isoform X1"; protein_id "XP_029657074.1"; exon_number "10";
NC_042998.1	Gnomon	transcript	144361897	144400633	.	-	.	gene_id "LOC115231126"; ID "XM_029801219.2"; gene_name "LOC115231126"; transcript_id "XM_029801219.2";
NC_042998.1	Gnomon	CDS	144363644	144363679	.	-	0	gene_id "LOC115231126"; db_xref "GeneID:115231126"; gbkey "CDS"; gene "LOC115231126"; ID ""; gene_name "LOC115231126"; transcript_id "XM_029801219.2"; product "G kinase-anchoring protein 1 isoform X2"; protein_id "XP_029657079.1"; exon_number "9";
NC_042998.1	Gnomon	CDS	144367468	144367545	.	-	0	gene_id "LOC115231126"; db_xref "GeneID:115231126"; gbkey "CDS"; gene "LOC115231126"; ID ""; gene_name "LOC115231126"; transcript_id "XM_029801219.2"; product "G kinase-anchoring protein 1 isoform X2"; protein_id "XP_029657079.1"; exon_number "8";
NC_042998.1	Gnomon	CDS	144371714	144371784	.	-	2	gene_id "LOC115231126"; db_xref "GeneID:115231126"; gbkey "CDS"; gene "LOC115231126"; ID ""; gene_name "LOC115231126"; transcript_id "XM_029801219.2"; product "G kinase-anchoring protein 1 isoform X2"; protein_id "XP_029657079.1"; exon_number "7";
NC_042998.1	Gnomon	CDS	144375112	144375175	.	-	0	gene_id "LOC115231126"; db_xref "GeneID:115231126"; gbkey "CDS"; gene "LOC115231126"; ID ""; gene_name "LOC115231126"; transcript_id "XM_029801219.2"; product "G kinase-anchoring protein 1 isoform X2"; protein_id "XP_029657079.1"; exon_number "6";
NC_042998.1	Gnomon	CDS	144376347	144376448	.	-	0	gene_id "LOC115231126"; db_xref "GeneID:115231126"; gbkey "CDS"; gene "LOC115231126"; ID ""; gene_name "LOC115231126"; transcript_id "XM_029801219.2"; product "G kinase-anchoring protein 1 isoform X2"; protein_id "XP_029657079.1"; exon_number "5";
NC_042998.1	Gnomon	CDS	144380342	144380457	.	-	2	gene_id "LOC115231126"; db_xref "GeneID:115231126"; gbkey "CDS"; gene "LOC115231126"; ID ""; gene_name "LOC115231126"; transcript_id "XM_029801219.2"; product "G kinase-anchoring protein 1 isoform X2"; protein_id "XP_029657079.1"; exon_number "4";
NC_042998.1	Gnomon	CDS	144383751	144383874	.	-	0	gene_id "LOC115231126"; db_xref "GeneID:115231126"; gbkey "CDS"; gene "LOC115231126"; ID ""; gene_name "LOC115231126"; transcript_id "XM_029801219.2"; product "G kinase-anchoring protein 1 isoform X2"; protein_id "XP_029657079.1"; exon_number "3";
NC_042998.1	Gnomon	CDS	144392931	144393044	.	-	0	gene_id "LOC115231126"; db_xref "GeneID:115231126"; gbkey "CDS"; gene "LOC115231126"; ID ""; gene_name "LOC115231126"; transcript_id "XM_029801219.2"; product "G kinase-anchoring protein 1 isoform X2"; protein_id "XP_029657079.1"; exon_number "2";
NC_042998.1	Gnomon	CDS	144400413	144400589	.	-	0	gene_id "LOC115231126"; db_xref "GeneID:115231126"; gbkey "CDS"; gene "LOC115231126"; ID ""; gene_name "LOC115231126"; transcript_id "XM_029801219.2"; product "G kinase-anchoring protein 1 isoform X2"; protein_id "XP_029657079.1"; exon_number "1";
NC_042998.1	Gnomon	exon	144361897	144363679	.	-	.	gene_id "LOC115231126"; db_xref "GeneID:115231126"; gbkey "mRNA"; gene "LOC115231126"; ID ""; gene_name "LOC115231126"; transcript_id "XM_029801219.2"; product "G kinase-anchoring protein 1, transcript variant X2"; exon_number "9"; model_evidence "Supporting evidence includes similarity to: 100% coverage of the annotated genomic feature by RNAseq alignments, including 41 samples with support for all annotated introns";
NC_042998.1	Gnomon	exon	144367468	144367545	.	-	.	gene_id "LOC115231126"; db_xref "GeneID:115231126"; gbkey "mRNA"; gene "LOC115231126"; ID ""; gene_name "LOC115231126"; transcript_id "XM_029801219.2"; product "G kinase-anchoring protein 1, transcript variant X2"; exon_number "8"; model_evidence "Supporting evidence includes similarity to: 100% coverage of the annotated genomic feature by RNAseq alignments, including 41 samples with support for all annotated introns";
NC_042998.1	Gnomon	exon	144371714	144371784	.	-	.	gene_id "LOC115231126"; db_xref "GeneID:115231126"; gbkey "mRNA"; gene "LOC115231126"; ID ""; gene_name "LOC115231126"; transcript_id "XM_029801219.2"; product "G kinase-anchoring protein 1, transcript variant X2"; exon_number "7"; model_evidence "Supporting evidence includes similarity to: 100% coverage of the annotated genomic feature by RNAseq alignments, including 41 samples with support for all annotated introns";
NC_042998.1	Gnomon	exon	144375112	144375175	.	-	.	gene_id "LOC115231126"; db_xref "GeneID:115231126"; gbkey "mRNA"; gene "LOC115231126"; ID ""; gene_name "LOC115231126"; transcript_id "XM_029801219.2"; product "G kinase-anchoring protein 1, transcript variant X2"; exon_number "6"; model_evidence "Supporting evidence includes similarity to: 100% coverage of the annotated genomic feature by RNAseq alignments, including 41 samples with support for all annotated introns";
NC_042998.1	Gnomon	exon	144376347	144376448	.	-	.	gene_id "LOC115231126"; db_xref "GeneID:115231126"; gbkey "mRNA"; gene "LOC115231126"; ID ""; gene_name "LOC115231126"; transcript_id "XM_029801219.2"; product "G kinase-anchoring protein 1, transcript variant X2"; exon_number "5"; model_evidence "Supporting evidence includes similarity to: 100% coverage of the annotated genomic feature by RNAseq alignments, including 41 samples with support for all annotated introns";
NC_042998.1	Gnomon	exon	144380342	144380457	.	-	.	gene_id "LOC115231126"; db_xref "GeneID:115231126"; gbkey "mRNA"; gene "LOC115231126"; ID ""; gene_name "LOC115231126"; transcript_id "XM_029801219.2"; product "G kinase-anchoring protein 1, transcript variant X2"; exon_number "4"; model_evidence "Supporting evidence includes similarity to: 100% coverage of the annotated genomic feature by RNAseq alignments, including 41 samples with support for all annotated introns";
NC_042998.1	Gnomon	exon	144383751	144383874	.	-	.	gene_id "LOC115231126"; db_xref "GeneID:115231126"; gbkey "mRNA"; gene "LOC115231126"; ID ""; gene_name "LOC115231126"; transcript_id "XM_029801219.2"; product "G kinase-anchoring protein 1, transcript variant X2"; exon_number "3"; model_evidence "Supporting evidence includes similarity to: 100% coverage of the annotated genomic feature by RNAseq alignments, including 41 samples with support for all annotated introns";
NC_042998.1	Gnomon	exon	144392931	144393044	.	-	.	gene_id "LOC115231126"; db_xref "GeneID:115231126"; gbkey "mRNA"; gene "LOC115231126"; ID ""; gene_name "LOC115231126"; transcript_id "XM_029801219.2"; product "G kinase-anchoring protein 1, transcript variant X2"; exon_number "2"; model_evidence "Supporting evidence includes similarity to: 100% coverage of the annotated genomic feature by RNAseq alignments, including 41 samples with support for all annotated introns";
NC_042998.1	Gnomon	exon	144400413	144400633	.	-	.	gene_id "LOC115231126"; db_xref "GeneID:115231126"; gbkey "mRNA"; gene "LOC115231126"; ID ""; gene_name "LOC115231126"; transcript_id "XM_029801219.2"; product "G kinase-anchoring protein 1, transcript variant X2"; exon_number "1"; model_evidence "Supporting evidence includes similarity to: 100% coverage of the annotated genomic feature by RNAseq alignments, including 41 samples with support for all annotated introns";
NC_042998.1	Gnomon	start_codon	144400587	144400589	.	-	0	gene_id "LOC115231126"; db_xref "GeneID:115231126"; gbkey "CDS"; gene "LOC115231126"; ID ""; gene_name "LOC115231126"; transcript_id "XM_029801219.2"; product "G kinase-anchoring protein 1 isoform X2"; protein_id "XP_029657079.1"; exon_number "1";
NC_042998.1	Gnomon	stop_codon	144363641	144363643	.	-	0	gene_id "LOC115231126"; db_xref "GeneID:115231126"; gbkey "CDS"; gene "LOC115231126"; ID ""; gene_name "LOC115231126"; transcript_id "XM_029801219.2"; product "G kinase-anchoring protein 1 isoform X2"; protein_id "XP_029657079.1"; exon_number "9";
NC_042998.1	Gnomon	gene	79539426	79555886	.	-	.	gene_id "LOC115231144"; db_xref "GeneID:115231144"; gbkey "Gene"; gene "LOC115231144"; gene_biotype "protein_coding"; ID ""; gene_name "LOC115231144";
NC_042998.1	Gnomon	transcript	79539426	79555886	.	-	.	gene_id "LOC115231144"; ID "XM_029801228.2"; gene_name "LOC115231144"; transcript_id "XM_029801228.2";
NC_042998.1	Gnomon	CDS	79539480	79540264	.	-	2	gene_id "LOC115231144"; db_xref "GeneID:115231144"; gbkey "CDS"; gene "LOC115231144"; ID ""; gene_name "LOC115231144"; transcript_id "XM_029801228.2"; product "3-oxoacyl-[acyl-carrier-protein] reductase FabG isoform X1"; protein_id "XP_029657088.1"; exon_number "2";
NC_042998.1	Gnomon	CDS	79555659	79555686	.	-	0	gene_id "LOC115231144"; db_xref "GeneID:115231144"; gbkey "CDS"; gene "LOC115231144"; ID ""; gene_name "LOC115231144"; transcript_id "XM_029801228.2"; product "3-oxoacyl-[acyl-carrier-protein] reductase FabG isoform X1"; protein_id "XP_029657088.1"; exon_number "1";
NC_042998.1	Gnomon	exon	79539426	79540264	.	-	.	gene_id "LOC115231144"; db_xref "GeneID:115231144"; gbkey "mRNA"; gene "LOC115231144"; ID ""; gene_name "LOC115231144"; transcript_id "XM_029801228.2"; product "3-oxoacyl-[acyl-carrier-protein] reductase FabG, transcript variant X1"; exon_number "2"; model_evidence "Supporting evidence includes similarity to: 3 Proteins, and 100% coverage of the annotated genomic feature by RNAseq alignments, including 28 samples with support for all annotated introns";
NC_042998.1	Gnomon	exon	79555659	79555886	.	-	.	gene_id "LOC115231144"; db_xref "GeneID:115231144"; gbkey "mRNA"; gene "LOC115231144"; ID ""; gene_name "LOC115231144"; transcript_id "XM_029801228.2"; product "3-oxoacyl-[acyl-carrier-protein] reductase FabG, transcript variant X1"; exon_number "1"; model_evidence "Supporting evidence includes similarity to: 3 Proteins, and 100% coverage of the annotated genomic feature by RNAseq alignments, including 28 samples with support for all annotated introns";
NC_042998.1	Gnomon	start_codon	79555684	79555686	.	-	0	gene_id "LOC115231144"; db_xref "GeneID:115231144"; gbkey "CDS"; gene "LOC115231144"; ID ""; gene_name "LOC115231144"; transcript_id "XM_029801228.2"; product "3-oxoacyl-[acyl-carrier-protein] reductase FabG isoform X1"; protein_id "XP_029657088.1"; exon_number "1";
NC_042998.1	Gnomon	stop_codon	79539477	79539479	.	-	0	gene_id "LOC115231144"; db_xref "GeneID:115231144"; gbkey "CDS"; gene "LOC115231144"; ID ""; gene_name "LOC115231144"; transcript_id "XM_029801228.2"; product "3-oxoacyl-[acyl-carrier-protein] reductase FabG isoform X1"; protein_id "XP_029657088.1"; exon_number "2";
NC_042998.1	Gnomon	transcript	79539426	79555500	.	-	.	gene_id "LOC115231144"; ID "XM_029801236.2"; gene_name "LOC115231144"; transcript_id "XM_029801236.2";
NC_042998.1	Gnomon	CDS	79539480	79540264	.	-	2	gene_id "LOC115231144"; db_xref "GeneID:115231144"; gbkey "CDS"; gene "LOC115231144"; ID ""; gene_name "LOC115231144"; transcript_id "XM_029801236.2"; product "3-oxoacyl-[acyl-carrier-protein] reductase FabG isoform X2"; protein_id "XP_029657096.1"; exon_number "2";
NC_042998.1	Gnomon	CDS	79554946	79554964	.	-	0	gene_id "LOC115231144"; db_xref "GeneID:115231144"; gbkey "CDS"; gene "LOC115231144"; ID ""; gene_name "LOC115231144"; transcript_id "XM_029801236.2"; product "3-oxoacyl-[acyl-carrier-protein] reductase FabG isoform X2"; protein_id "XP_029657096.1"; exon_number "1";
NC_042998.1	Gnomon	exon	79539426	79540264	.	-	.	gene_id "LOC115231144"; db_xref "GeneID:115231144"; gbkey "mRNA"; gene "LOC115231144"; ID ""; gene_name "LOC115231144"; transcript_id "XM_029801236.2"; product "3-oxoacyl-[acyl-carrier-protein] reductase FabG, transcript variant X2"; exon_number "2"; model_evidence "Supporting evidence includes similarity to: 3 Proteins, and 100% coverage of the annotated genomic feature by RNAseq alignments, including 14 samples with support for all annotated introns";
NC_042998.1	Gnomon	exon	79554946	79555500	.	-	.	gene_id "LOC115231144"; db_xref "GeneID:115231144"; gbkey "mRNA"; gene "LOC115231144"; ID ""; gene_name "LOC115231144"; transcript_id "XM_029801236.2"; product "3-oxoacyl-[acyl-carrier-protein] reductase FabG, transcript variant X2"; exon_number "1"; model_evidence "Supporting evidence includes similarity to: 3 Proteins, and 100% coverage of the annotated genomic feature by RNAseq alignments, including 14 samples with support for all annotated introns";
NC_042998.1	Gnomon	start_codon	79554962	79554964	.	-	0	gene_id "LOC115231144"; db_xref "GeneID:115231144"; gbkey "CDS"; gene "LOC115231144"; ID ""; gene_name "LOC115231144"; transcript_id "XM_029801236.2"; product "3-oxoacyl-[acyl-carrier-protein] reductase FabG isoform X2"; protein_id "XP_029657096.1"; exon_number "1";
NC_042998.1	Gnomon	stop_codon	79539477	79539479	.	-	0	gene_id "LOC115231144"; db_xref "GeneID:115231144"; gbkey "CDS"; gene "LOC115231144"; ID ""; gene_name "LOC115231144"; transcript_id "XM_029801236.2"; product "3-oxoacyl-[acyl-carrier-protein] reductase FabG isoform X2"; protein_id "XP_029657096.1"; exon_number "2";
NC_042998.1	Gnomon	gene	156902276	157033341	.	-	.	gene_id "LOC115231161"; db_xref "GeneID:115231161"; gbkey "Gene"; gene "LOC115231161"; gene_biotype "protein_coding"; ID ""; gene_name "LOC115231161";
NC_042998.1	PBRI	transcript	156902279	156912200	.	-	.	gene_id "LOC115231161"; ID ""; gene_name "LOC115231161"; transcript_id "G9099.1"; uniq_trans_id "G9099.1";
NC_042998.1	PBRI	exon	156902279	156902843	.	-	.	gene_id "LOC115231161"; ID ""; gene_name "LOC115231161"; transcript_id "G9099.1"; exon_number "4"; uniq_trans_id "G9099.1";
NC_042998.1	PBRI	exon	156905726	156905756	.	-	.	gene_id "LOC115231161"; ID ""; gene_name "LOC115231161"; transcript_id "G9099.1"; exon_number "3"; uniq_trans_id "G9099.1";
NC_042998.1	PBRI	exon	156907279	156907443	.	-	.	gene_id "LOC115231161"; ID ""; gene_name "LOC115231161"; transcript_id "G9099.1"; exon_number "2"; uniq_trans_id "G9099.1";
NC_042998.1	PBRI	exon	156912005	156912200	.	-	.	gene_id "LOC115231161"; ID ""; gene_name "LOC115231161"; transcript_id "G9099.1"; exon_number "1"; uniq_trans_id "G9099.1";
NC_042998.1	PBRI	transcript	156902279	156912200	.	-	.	gene_id "LOC115231161"; ID ""; gene_name "LOC115231161"; transcript_id "G9099.2"; uniq_trans_id "G9099.2";
NC_042998.1	PBRI	exon	156902279	156902843	.	-	.	gene_id "LOC115231161"; ID ""; gene_name "LOC115231161"; transcript_id "G9099.2"; exon_number "3"; uniq_trans_id "G9099.2";
NC_042998.1	PBRI	exon	156907279	156907443	.	-	.	gene_id "LOC115231161"; ID ""; gene_name "LOC115231161"; transcript_id "G9099.2"; exon_number "2"; uniq_trans_id "G9099.2";
NC_042998.1	PBRI	exon	156912005	156912200	.	-	.	gene_id "LOC115231161"; ID ""; gene_name "LOC115231161"; transcript_id "G9099.2"; exon_number "1"; uniq_trans_id "G9099.2";
NC_042998.1	PBRI	transcript	157015434	157033331	.	-	.	gene_id "LOC115231161"; ID ""; gene_name "LOC115231161"; transcript_id "G9103.2"; uniq_trans_id "G9103.2";
NC_042998.1	PBRI	exon	157015434	157015472	.	-	.	gene_id "LOC115231161"; ID ""; gene_name "LOC115231161"; transcript_id "G9103.2"; exon_number "5"; uniq_trans_id "G9103.2";
NC_042998.1	PBRI	exon	157016408	157016463	.	-	.	gene_id "LOC115231161"; ID ""; gene_name "LOC115231161"; transcript_id "G9103.2"; exon_number "4"; uniq_trans_id "G9103.2";
NC_042998.1	PBRI	exon	157019037	157019156	.	-	.	gene_id "LOC115231161"; ID ""; gene_name "LOC115231161"; transcript_id "G9103.2"; exon_number "3"; uniq_trans_id "G9103.2";
NC_042998.1	PBRI	exon	157020507	157020595	.	-	.	gene_id "LOC115231161"; ID ""; gene_name "LOC115231161"; transcript_id "G9103.2"; exon_number "2"; uniq_trans_id "G9103.2";
NC_042998.1	PBRI	exon	157032596	157033331	.	-	.	gene_id "LOC115231161"; ID ""; gene_name "LOC115231161"; transcript_id "G9103.2"; exon_number "1"; uniq_trans_id "G9103.2";
NC_042998.1	Gnomon	transcript	156902276	157033341	.	-	.	gene_id "LOC115231161"; ID "XM_036500756.1"; gene_name "LOC115231161"; transcript_id "XM_036500756.1";
NC_042998.1	Gnomon	CDS	156902700	156902843	.	-	0	gene_id "LOC115231161"; db_xref "GeneID:115231161"; gbkey "CDS"; gene "LOC115231161"; ID ""; gene_name "LOC115231161"; transcript_id "XM_036500756.1"; product "lon protease homolog, mitochondrial"; protein_id "XP_036356649.1"; exon_number "19";
NC_042998.1	Gnomon	CDS	156907279	156907443	.	-	0	gene_id "LOC115231161"; db_xref "GeneID:115231161"; gbkey "CDS"; gene "LOC115231161"; ID ""; gene_name "LOC115231161"; transcript_id "XM_036500756.1"; product "lon protease homolog, mitochondrial"; protein_id "XP_036356649.1"; exon_number "18";
NC_042998.1	Gnomon	CDS	156912005	156912220	.	-	0	gene_id "LOC115231161"; db_xref "GeneID:115231161"; gbkey "CDS"; gene "LOC115231161"; ID ""; gene_name "LOC115231161"; transcript_id "XM_036500756.1"; product "lon protease homolog, mitochondrial"; protein_id "XP_036356649.1"; exon_number "17";
NC_042998.1	Gnomon	CDS	156915251	156915403	.	-	0	gene_id "LOC115231161"; db_xref "GeneID:115231161"; gbkey "CDS"; gene "LOC115231161"; ID ""; gene_name "LOC115231161"; transcript_id "XM_036500756.1"; product "lon protease homolog, mitochondrial"; protein_id "XP_036356649.1"; exon_number "16";
NC_042998.1	Gnomon	CDS	156917783	156917870	.	-	1	gene_id "LOC115231161"; db_xref "GeneID:115231161"; gbkey "CDS"; gene "LOC115231161"; ID ""; gene_name "LOC115231161"; transcript_id "XM_036500756.1"; product "lon protease homolog, mitochondrial"; protein_id "XP_036356649.1"; exon_number "15";
NC_042998.1	Gnomon	CDS	156921856	156921911	.	-	0	gene_id "LOC115231161"; db_xref "GeneID:115231161"; gbkey "CDS"; gene "LOC115231161"; ID ""; gene_name "LOC115231161"; transcript_id "XM_036500756.1"; product "lon protease homolog, mitochondrial"; protein_id "XP_036356649.1"; exon_number "14";
NC_042998.1	Gnomon	CDS	156930983	156931105	.	-	0	gene_id "LOC115231161"; db_xref "GeneID:115231161"; gbkey "CDS"; gene "LOC115231161"; ID ""; gene_name "LOC115231161"; transcript_id "XM_036500756.1"; product "lon protease homolog, mitochondrial"; protein_id "XP_036356649.1"; exon_number "13";
NC_042998.1	Gnomon	CDS	156934573	156934711	.	-	1	gene_id "LOC115231161"; db_xref "GeneID:115231161"; gbkey "CDS"; gene "LOC115231161"; ID ""; gene_name "LOC115231161"; transcript_id "XM_036500756.1"; product "lon protease homolog, mitochondrial"; protein_id "XP_036356649.1"; exon_number "12";
NC_042998.1	Gnomon	CDS	156935465	156935553	.	-	0	gene_id "LOC115231161"; db_xref "GeneID:115231161"; gbkey "CDS"; gene "LOC115231161"; ID ""; gene_name "LOC115231161"; transcript_id "XM_036500756.1"; product "lon protease homolog, mitochondrial"; protein_id "XP_036356649.1"; exon_number "11";
NC_042998.1	Gnomon	CDS	156938176	156938307	.	-	0	gene_id "LOC115231161"; db_xref "GeneID:115231161"; gbkey "CDS"; gene "LOC115231161"; ID ""; gene_name "LOC115231161"; transcript_id "XM_036500756.1"; product "lon protease homolog, mitochondrial"; protein_id "XP_036356649.1"; exon_number "10";
NC_042998.1	Gnomon	CDS	156941295	156941378	.	-	0	gene_id "LOC115231161"; db_xref "GeneID:115231161"; gbkey "CDS"; gene "LOC115231161"; ID ""; gene_name "LOC115231161"; transcript_id "XM_036500756.1"; product "lon protease homolog, mitochondrial"; protein_id "XP_036356649.1"; exon_number "9";
NC_042998.1	Gnomon	CDS	156946616	156946674	.	-	2	gene_id "LOC115231161"; db_xref "GeneID:115231161"; gbkey "CDS"; gene "LOC115231161"; ID ""; gene_name "LOC115231161"; transcript_id "XM_036500756.1"; product "lon protease homolog, mitochondrial"; protein_id "XP_036356649.1"; exon_number "8";
NC_042998.1	Gnomon	CDS	156948511	156948581	.	-	1	gene_id "LOC115231161"; db_xref "GeneID:115231161"; gbkey "CDS"; gene "LOC115231161"; ID ""; gene_name "LOC115231161"; transcript_id "XM_036500756.1"; product "lon protease homolog, mitochondrial"; protein_id "XP_036356649.1"; exon_number "7";
NC_042998.1	Gnomon	CDS	157008453	157008514	.	-	0	gene_id "LOC115231161"; db_xref "GeneID:115231161"; gbkey "CDS"; gene "LOC115231161"; ID ""; gene_name "LOC115231161"; transcript_id "XM_036500756.1"; product "lon protease homolog, mitochondrial"; protein_id "XP_036356649.1"; exon_number "6";
NC_042998.1	Gnomon	CDS	157015300	157015472	.	-	2	gene_id "LOC115231161"; db_xref "GeneID:115231161"; gbkey "CDS"; gene "LOC115231161"; ID ""; gene_name "LOC115231161"; transcript_id "XM_036500756.1"; product "lon protease homolog, mitochondrial"; protein_id "XP_036356649.1"; exon_number "5";
NC_042998.1	Gnomon	CDS	157016408	157016463	.	-	1	gene_id "LOC115231161"; db_xref "GeneID:115231161"; gbkey "CDS"; gene "LOC115231161"; ID ""; gene_name "LOC115231161"; transcript_id "XM_036500756.1"; product "lon protease homolog, mitochondrial"; protein_id "XP_036356649.1"; exon_number "4";
NC_042998.1	Gnomon	CDS	157019037	157019156	.	-	1	gene_id "LOC115231161"; db_xref "GeneID:115231161"; gbkey "CDS"; gene "LOC115231161"; ID ""; gene_name "LOC115231161"; transcript_id "XM_036500756.1"; product "lon protease homolog, mitochondrial"; protein_id "XP_036356649.1"; exon_number "3";
NC_042998.1	Gnomon	CDS	157020507	157020595	.	-	0	gene_id "LOC115231161"; db_xref "GeneID:115231161"; gbkey "CDS"; gene "LOC115231161"; ID ""; gene_name "LOC115231161"; transcript_id "XM_036500756.1"; product "lon protease homolog, mitochondrial"; protein_id "XP_036356649.1"; exon_number "2";
NC_042998.1	Gnomon	CDS	157032596	157033198	.	-	0	gene_id "LOC115231161"; db_xref "GeneID:115231161"; gbkey "CDS"; gene "LOC115231161"; ID ""; gene_name "LOC115231161"; transcript_id "XM_036500756.1"; product "lon protease homolog, mitochondrial"; protein_id "XP_036356649.1"; exon_number "1";
NC_042998.1	Gnomon	exon	156902276	156902843	.	-	.	gene_id "LOC115231161"; db_xref "GeneID:115231161"; gbkey "mRNA"; gene "LOC115231161"; ID ""; gene_name "LOC115231161"; transcript_id "XM_036500756.1"; product "lon protease homolog, mitochondrial"; exon_number "19"; model_evidence "Supporting evidence includes similarity to: 10 Proteins, and 98% coverage of the annotated genomic feature by RNAseq alignments";
NC_042998.1	Gnomon	exon	156907279	156907443	.	-	.	gene_id "LOC115231161"; db_xref "GeneID:115231161"; gbkey "mRNA"; gene "LOC115231161"; ID ""; gene_name "LOC115231161"; transcript_id "XM_036500756.1"; product "lon protease homolog, mitochondrial"; exon_number "18"; model_evidence "Supporting evidence includes similarity to: 10 Proteins, and 98% coverage of the annotated genomic feature by RNAseq alignments";
NC_042998.1	Gnomon	exon	156912005	156912220	.	-	.	gene_id "LOC115231161"; db_xref "GeneID:115231161"; gbkey "mRNA"; gene "LOC115231161"; ID ""; gene_name "LOC115231161"; transcript_id "XM_036500756.1"; product "lon protease homolog, mitochondrial"; exon_number "17"; model_evidence "Supporting evidence includes similarity to: 10 Proteins, and 98% coverage of the annotated genomic feature by RNAseq alignments";
NC_042998.1	Gnomon	exon	156915251	156915403	.	-	.	gene_id "LOC115231161"; db_xref "GeneID:115231161"; gbkey "mRNA"; gene "LOC115231161"; ID ""; gene_name "LOC115231161"; transcript_id "XM_036500756.1"; product "lon protease homolog, mitochondrial"; exon_number "16"; model_evidence "Supporting evidence includes similarity to: 10 Proteins, and 98% coverage of the annotated genomic feature by RNAseq alignments";
NC_042998.1	Gnomon	exon	156917783	156917870	.	-	.	gene_id "LOC115231161"; db_xref "GeneID:115231161"; gbkey "mRNA"; gene "LOC115231161"; ID ""; gene_name "LOC115231161"; transcript_id "XM_036500756.1"; product "lon protease homolog, mitochondrial"; exon_number "15"; model_evidence "Supporting evidence includes similarity to: 10 Proteins, and 98% coverage of the annotated genomic feature by RNAseq alignments";
NC_042998.1	Gnomon	exon	156921856	156921911	.	-	.	gene_id "LOC115231161"; db_xref "GeneID:115231161"; gbkey "mRNA"; gene "LOC115231161"; ID ""; gene_name "LOC115231161"; transcript_id "XM_036500756.1"; product "lon protease homolog, mitochondrial"; exon_number "14"; model_evidence "Supporting evidence includes similarity to: 10 Proteins, and 98% coverage of the annotated genomic feature by RNAseq alignments";
NC_042998.1	Gnomon	exon	156930983	156931105	.	-	.	gene_id "LOC115231161"; db_xref "GeneID:115231161"; gbkey "mRNA"; gene "LOC115231161"; ID ""; gene_name "LOC115231161"; transcript_id "XM_036500756.1"; product "lon protease homolog, mitochondrial"; exon_number "13"; model_evidence "Supporting evidence includes similarity to: 10 Proteins, and 98% coverage of the annotated genomic feature by RNAseq alignments";
NC_042998.1	Gnomon	exon	156934573	156934711	.	-	.	gene_id "LOC115231161"; db_xref "GeneID:115231161"; gbkey "mRNA"; gene "LOC115231161"; ID ""; gene_name "LOC115231161"; transcript_id "XM_036500756.1"; product "lon protease homolog, mitochondrial"; exon_number "12"; model_evidence "Supporting evidence includes similarity to: 10 Proteins, and 98% coverage of the annotated genomic feature by RNAseq alignments";
NC_042998.1	Gnomon	exon	156935465	156935553	.	-	.	gene_id "LOC115231161"; db_xref "GeneID:115231161"; gbkey "mRNA"; gene "LOC115231161"; ID ""; gene_name "LOC115231161"; transcript_id "XM_036500756.1"; product "lon protease homolog, mitochondrial"; exon_number "11"; model_evidence "Supporting evidence includes similarity to: 10 Proteins, and 98% coverage of the annotated genomic feature by RNAseq alignments";
NC_042998.1	Gnomon	exon	156938176	156938307	.	-	.	gene_id "LOC115231161"; db_xref "GeneID:115231161"; gbkey "mRNA"; gene "LOC115231161"; ID ""; gene_name "LOC115231161"; transcript_id "XM_036500756.1"; product "lon protease homolog, mitochondrial"; exon_number "10"; model_evidence "Supporting evidence includes similarity to: 10 Proteins, and 98% coverage of the annotated genomic feature by RNAseq alignments";
NC_042998.1	Gnomon	exon	156941295	156941378	.	-	.	gene_id "LOC115231161"; db_xref "GeneID:115231161"; gbkey "mRNA"; gene "LOC115231161"; ID ""; gene_name "LOC115231161"; transcript_id "XM_036500756.1"; product "lon protease homolog, mitochondrial"; exon_number "9"; model_evidence "Supporting evidence includes similarity to: 10 Proteins, and 98% coverage of the annotated genomic feature by RNAseq alignments";
NC_042998.1	Gnomon	exon	156946616	156946674	.	-	.	gene_id "LOC115231161"; db_xref "GeneID:115231161"; gbkey "mRNA"; gene "LOC115231161"; ID ""; gene_name "LOC115231161"; transcript_id "XM_036500756.1"; product "lon protease homolog, mitochondrial"; exon_number "8"; model_evidence "Supporting evidence includes similarity to: 10 Proteins, and 98% coverage of the annotated genomic feature by RNAseq alignments";
NC_042998.1	Gnomon	exon	156948511	156948581	.	-	.	gene_id "LOC115231161"; db_xref "GeneID:115231161"; gbkey "mRNA"; gene "LOC115231161"; ID ""; gene_name "LOC115231161"; transcript_id "XM_036500756.1"; product "lon protease homolog, mitochondrial"; exon_number "7"; model_evidence "Supporting evidence includes similarity to: 10 Proteins, and 98% coverage of the annotated genomic feature by RNAseq alignments";
NC_042998.1	Gnomon	exon	157008453	157008514	.	-	.	gene_id "LOC115231161"; db_xref "GeneID:115231161"; gbkey "mRNA"; gene "LOC115231161"; ID ""; gene_name "LOC115231161"; transcript_id "XM_036500756.1"; product "lon protease homolog, mitochondrial"; exon_number "6"; model_evidence "Supporting evidence includes similarity to: 10 Proteins, and 98% coverage of the annotated genomic feature by RNAseq alignments";
NC_042998.1	Gnomon	exon	157015300	157015472	.	-	.	gene_id "LOC115231161"; db_xref "GeneID:115231161"; gbkey "mRNA"; gene "LOC115231161"; ID ""; gene_name "LOC115231161"; transcript_id "XM_036500756.1"; product "lon protease homolog, mitochondrial"; exon_number "5"; model_evidence "Supporting evidence includes similarity to: 10 Proteins, and 98% coverage of the annotated genomic feature by RNAseq alignments";
NC_042998.1	Gnomon	exon	157016408	157016463	.	-	.	gene_id "LOC115231161"; db_xref "GeneID:115231161"; gbkey "mRNA"; gene "LOC115231161"; ID ""; gene_name "LOC115231161"; transcript_id "XM_036500756.1"; product "lon protease homolog, mitochondrial"; exon_number "4"; model_evidence "Supporting evidence includes similarity to: 10 Proteins, and 98% coverage of the annotated genomic feature by RNAseq alignments";
NC_042998.1	Gnomon	exon	157019037	157019156	.	-	.	gene_id "LOC115231161"; db_xref "GeneID:115231161"; gbkey "mRNA"; gene "LOC115231161"; ID ""; gene_name "LOC115231161"; transcript_id "XM_036500756.1"; product "lon protease homolog, mitochondrial"; exon_number "3"; model_evidence "Supporting evidence includes similarity to: 10 Proteins, and 98% coverage of the annotated genomic feature by RNAseq alignments";
NC_042998.1	Gnomon	exon	157020507	157020595	.	-	.	gene_id "LOC115231161"; db_xref "GeneID:115231161"; gbkey "mRNA"; gene "LOC115231161"; ID ""; gene_name "LOC115231161"; transcript_id "XM_036500756.1"; product "lon protease homolog, mitochondrial"; exon_number "2"; model_evidence "Supporting evidence includes similarity to: 10 Proteins, and 98% coverage of the annotated genomic feature by RNAseq alignments";
NC_042998.1	Gnomon	exon	157032596	157033341	.	-	.	gene_id "LOC115231161"; db_xref "GeneID:115231161"; gbkey "mRNA"; gene "LOC115231161"; ID ""; gene_name "LOC115231161"; transcript_id "XM_036500756.1"; product "lon protease homolog, mitochondrial"; exon_number "1"; model_evidence "Supporting evidence includes similarity to: 10 Proteins, and 98% coverage of the annotated genomic feature by RNAseq alignments";
NC_042998.1	Gnomon	start_codon	157033196	157033198	.	-	0	gene_id "LOC115231161"; db_xref "GeneID:115231161"; gbkey "CDS"; gene "LOC115231161"; ID ""; gene_name "LOC115231161"; transcript_id "XM_036500756.1"; product "lon protease homolog, mitochondrial"; protein_id "XP_036356649.1"; exon_number "1";
NC_042998.1	Gnomon	stop_codon	156902697	156902699	.	-	0	gene_id "LOC115231161"; db_xref "GeneID:115231161"; gbkey "CDS"; gene "LOC115231161"; ID ""; gene_name "LOC115231161"; transcript_id "XM_036500756.1"; product "lon protease homolog, mitochondrial"; protein_id "XP_036356649.1"; exon_number "19";
NC_042998.1	Gnomon	gene	165974354	166012338	.	-	.	gene_id "LOC115231171"; db_xref "GeneID:115231171"; gbkey "Gene"; gene "LOC115231171"; gene_biotype "protein_coding"; ID ""; gene_name "LOC115231171";
NC_042998.1	Gnomon~FLAMseq	transcript	165974354	166012338	.	-	.	gene_id "LOC115231171"; ID "XM_029801252.2"; gene_name "LOC115231171"; transcript_id "FLAMseq_ext~XM_029801252.2"; three_prime_ext "4657";
NC_042998.1	Gnomon~FLAMseq	exon	165979011	165979348	.	-	.	gene_id "LOC115231171"; db_xref "GeneID:115231171"; gbkey "mRNA"; gene "LOC115231171"; ID ""; gene_name "LOC115231171"; transcript_id "FLAMseq_ext~XM_029801252.2"; product "actin-related protein 6"; exon_number "12"; model_evidence "Supporting evidence includes similarity to: 5 Proteins, and 100% coverage of the annotated genomic feature by RNAseq alignments, including 30 samples with support for all annotated introns";
NC_042998.1	Gnomon~FLAMseq	exon	165982978	165983040	.	-	.	gene_id "LOC115231171"; db_xref "GeneID:115231171"; gbkey "mRNA"; gene "LOC115231171"; ID ""; gene_name "LOC115231171"; transcript_id "FLAMseq_ext~XM_029801252.2"; product "actin-related protein 6"; exon_number "11"; model_evidence "Supporting evidence includes similarity to: 5 Proteins, and 100% coverage of the annotated genomic feature by RNAseq alignments, including 30 samples with support for all annotated introns";
NC_042998.1	Gnomon~FLAMseq	exon	165985492	165985567	.	-	.	gene_id "LOC115231171"; db_xref "GeneID:115231171"; gbkey "mRNA"; gene "LOC115231171"; ID ""; gene_name "LOC115231171"; transcript_id "FLAMseq_ext~XM_029801252.2"; product "actin-related protein 6"; exon_number "10"; model_evidence "Supporting evidence includes similarity to: 5 Proteins, and 100% coverage of the annotated genomic feature by RNAseq alignments, including 30 samples with support for all annotated introns";
NC_042998.1	Gnomon~FLAMseq	exon	165987943	165988066	.	-	.	gene_id "LOC115231171"; db_xref "GeneID:115231171"; gbkey "mRNA"; gene "LOC115231171"; ID ""; gene_name "LOC115231171"; transcript_id "FLAMseq_ext~XM_029801252.2"; product "actin-related protein 6"; exon_number "9"; model_evidence "Supporting evidence includes similarity to: 5 Proteins, and 100% coverage of the annotated genomic feature by RNAseq alignments, including 30 samples with support for all annotated introns";
NC_042998.1	Gnomon~FLAMseq	exon	165997140	165997260	.	-	.	gene_id "LOC115231171"; db_xref "GeneID:115231171"; gbkey "mRNA"; gene "LOC115231171"; ID ""; gene_name "LOC115231171"; transcript_id "FLAMseq_ext~XM_029801252.2"; product "actin-related protein 6"; exon_number "8"; model_evidence "Supporting evidence includes similarity to: 5 Proteins, and 100% coverage of the annotated genomic feature by RNAseq alignments, including 30 samples with support for all annotated introns";
NC_042998.1	Gnomon~FLAMseq	exon	165998799	165998897	.	-	.	gene_id "LOC115231171"; db_xref "GeneID:115231171"; gbkey "mRNA"; gene "LOC115231171"; ID ""; gene_name "LOC115231171"; transcript_id "FLAMseq_ext~XM_029801252.2"; product "actin-related protein 6"; exon_number "7"; model_evidence "Supporting evidence includes similarity to: 5 Proteins, and 100% coverage of the annotated genomic feature by RNAseq alignments, including 30 samples with support for all annotated introns";
NC_042998.1	Gnomon~FLAMseq	exon	165999155	165999211	.	-	.	gene_id "LOC115231171"; db_xref "GeneID:115231171"; gbkey "mRNA"; gene "LOC115231171"; ID ""; gene_name "LOC115231171"; transcript_id "FLAMseq_ext~XM_029801252.2"; product "actin-related protein 6"; exon_number "6"; model_evidence "Supporting evidence includes similarity to: 5 Proteins, and 100% coverage of the annotated genomic feature by RNAseq alignments, including 30 samples with support for all annotated introns";
NC_042998.1	Gnomon~FLAMseq	exon	166002531	166002669	.	-	.	gene_id "LOC115231171"; db_xref "GeneID:115231171"; gbkey "mRNA"; gene "LOC115231171"; ID ""; gene_name "LOC115231171"; transcript_id "FLAMseq_ext~XM_029801252.2"; product "actin-related protein 6"; exon_number "5"; model_evidence "Supporting evidence includes similarity to: 5 Proteins, and 100% coverage of the annotated genomic feature by RNAseq alignments, including 30 samples with support for all annotated introns";
NC_042998.1	Gnomon~FLAMseq	exon	166004720	166004843	.	-	.	gene_id "LOC115231171"; db_xref "GeneID:115231171"; gbkey "mRNA"; gene "LOC115231171"; ID ""; gene_name "LOC115231171"; transcript_id "FLAMseq_ext~XM_029801252.2"; product "actin-related protein 6"; exon_number "4"; model_evidence "Supporting evidence includes similarity to: 5 Proteins, and 100% coverage of the annotated genomic feature by RNAseq alignments, including 30 samples with support for all annotated introns";
NC_042998.1	Gnomon~FLAMseq	exon	166007879	166007947	.	-	.	gene_id "LOC115231171"; db_xref "GeneID:115231171"; gbkey "mRNA"; gene "LOC115231171"; ID ""; gene_name "LOC115231171"; transcript_id "FLAMseq_ext~XM_029801252.2"; product "actin-related protein 6"; exon_number "3"; model_evidence "Supporting evidence includes similarity to: 5 Proteins, and 100% coverage of the annotated genomic feature by RNAseq alignments, including 30 samples with support for all annotated introns";
NC_042998.1	Gnomon~FLAMseq	exon	166010995	166011112	.	-	.	gene_id "LOC115231171"; db_xref "GeneID:115231171"; gbkey "mRNA"; gene "LOC115231171"; ID ""; gene_name "LOC115231171"; transcript_id "FLAMseq_ext~XM_029801252.2"; product "actin-related protein 6"; exon_number "2"; model_evidence "Supporting evidence includes similarity to: 5 Proteins, and 100% coverage of the annotated genomic feature by RNAseq alignments, including 30 samples with support for all annotated introns";
NC_042998.1	Gnomon~FLAMseq	exon	166012224	166012338	.	-	.	gene_id "LOC115231171"; db_xref "GeneID:115231171"; gbkey "mRNA"; gene "LOC115231171"; ID ""; gene_name "LOC115231171"; transcript_id "FLAMseq_ext~XM_029801252.2"; product "actin-related protein 6"; exon_number "1"; model_evidence "Supporting evidence includes similarity to: 5 Proteins, and 100% coverage of the annotated genomic feature by RNAseq alignments, including 30 samples with support for all annotated introns";
NC_042998.1	Gnomon~FLAMseq	exon	165974354	165979348	.	-	.	gene_id "LOC115231171"; db_xref "GeneID:115231171"; gbkey "mRNA"; gene "LOC115231171"; ID ""; gene_name "LOC115231171"; transcript_id "FLAMseq_ext~XM_029801252.2"; product ""; exon_number "12"; model_evidence "Supporting evidence includes similarity to: 5 Proteins, and 100% coverage of the annotated genomic feature by RNAseq alignments"; three_prime_ext "4657";
NC_042998.1	Gnomon	transcript	165979011	166012338	.	-	.	gene_id "LOC115231171"; ID "XM_029801252.2"; gene_name "LOC115231171"; transcript_id "XM_029801252.2";
NC_042998.1	Gnomon	CDS	165979222	165979348	.	-	1	gene_id "LOC115231171"; db_xref "GeneID:115231171"; gbkey "CDS"; gene "LOC115231171"; ID ""; gene_name "LOC115231171"; transcript_id "XM_029801252.2"; product "actin-related protein 6"; protein_id "XP_029657112.1"; exon_number "12";
NC_042998.1	Gnomon	CDS	165982978	165983040	.	-	1	gene_id "LOC115231171"; db_xref "GeneID:115231171"; gbkey "CDS"; gene "LOC115231171"; ID ""; gene_name "LOC115231171"; transcript_id "XM_029801252.2"; product "actin-related protein 6"; protein_id "XP_029657112.1"; exon_number "11";
NC_042998.1	Gnomon	CDS	165985492	165985567	.	-	2	gene_id "LOC115231171"; db_xref "GeneID:115231171"; gbkey "CDS"; gene "LOC115231171"; ID ""; gene_name "LOC115231171"; transcript_id "XM_029801252.2"; product "actin-related protein 6"; protein_id "XP_029657112.1"; exon_number "10";
NC_042998.1	Gnomon	CDS	165987943	165988066	.	-	0	gene_id "LOC115231171"; db_xref "GeneID:115231171"; gbkey "CDS"; gene "LOC115231171"; ID ""; gene_name "LOC115231171"; transcript_id "XM_029801252.2"; product "actin-related protein 6"; protein_id "XP_029657112.1"; exon_number "9";
NC_042998.1	Gnomon	CDS	165997140	165997260	.	-	1	gene_id "LOC115231171"; db_xref "GeneID:115231171"; gbkey "CDS"; gene "LOC115231171"; ID ""; gene_name "LOC115231171"; transcript_id "XM_029801252.2"; product "actin-related protein 6"; protein_id "XP_029657112.1"; exon_number "8";
NC_042998.1	Gnomon	CDS	165998799	165998897	.	-	1	gene_id "LOC115231171"; db_xref "GeneID:115231171"; gbkey "CDS"; gene "LOC115231171"; ID ""; gene_name "LOC115231171"; transcript_id "XM_029801252.2"; product "actin-related protein 6"; protein_id "XP_029657112.1"; exon_number "7";
NC_042998.1	Gnomon	CDS	165999155	165999211	.	-	1	gene_id "LOC115231171"; db_xref "GeneID:115231171"; gbkey "CDS"; gene "LOC115231171"; ID ""; gene_name "LOC115231171"; transcript_id "XM_029801252.2"; product "actin-related protein 6"; protein_id "XP_029657112.1"; exon_number "6";
NC_042998.1	Gnomon	CDS	166002531	166002669	.	-	2	gene_id "LOC115231171"; db_xref "GeneID:115231171"; gbkey "CDS"; gene "LOC115231171"; ID ""; gene_name "LOC115231171"; transcript_id "XM_029801252.2"; product "actin-related protein 6"; protein_id "XP_029657112.1"; exon_number "5";
NC_042998.1	Gnomon	CDS	166004720	166004843	.	-	0	gene_id "LOC115231171"; db_xref "GeneID:115231171"; gbkey "CDS"; gene "LOC115231171"; ID ""; gene_name "LOC115231171"; transcript_id "XM_029801252.2"; product "actin-related protein 6"; protein_id "XP_029657112.1"; exon_number "4";
NC_042998.1	Gnomon	CDS	166007879	166007947	.	-	0	gene_id "LOC115231171"; db_xref "GeneID:115231171"; gbkey "CDS"; gene "LOC115231171"; ID ""; gene_name "LOC115231171"; transcript_id "XM_029801252.2"; product "actin-related protein 6"; protein_id "XP_029657112.1"; exon_number "3";
NC_042998.1	Gnomon	CDS	166010995	166011112	.	-	1	gene_id "LOC115231171"; db_xref "GeneID:115231171"; gbkey "CDS"; gene "LOC115231171"; ID ""; gene_name "LOC115231171"; transcript_id "XM_029801252.2"; product "actin-related protein 6"; protein_id "XP_029657112.1"; exon_number "2";
NC_042998.1	Gnomon	CDS	166012224	166012294	.	-	0	gene_id "LOC115231171"; db_xref "GeneID:115231171"; gbkey "CDS"; gene "LOC115231171"; ID ""; gene_name "LOC115231171"; transcript_id "XM_029801252.2"; product "actin-related protein 6"; protein_id "XP_029657112.1"; exon_number "1";
NC_042998.1	Gnomon	exon	165979011	165979348	.	-	.	gene_id "LOC115231171"; db_xref "GeneID:115231171"; gbkey "mRNA"; gene "LOC115231171"; ID ""; gene_name "LOC115231171"; transcript_id "XM_029801252.2"; product "actin-related protein 6"; exon_number "12"; model_evidence "Supporting evidence includes similarity to: 5 Proteins, and 100% coverage of the annotated genomic feature by RNAseq alignments, including 30 samples with support for all annotated introns";
NC_042998.1	Gnomon	exon	165982978	165983040	.	-	.	gene_id "LOC115231171"; db_xref "GeneID:115231171"; gbkey "mRNA"; gene "LOC115231171"; ID ""; gene_name "LOC115231171"; transcript_id "XM_029801252.2"; product "actin-related protein 6"; exon_number "11"; model_evidence "Supporting evidence includes similarity to: 5 Proteins, and 100% coverage of the annotated genomic feature by RNAseq alignments, including 30 samples with support for all annotated introns";
NC_042998.1	Gnomon	exon	165985492	165985567	.	-	.	gene_id "LOC115231171"; db_xref "GeneID:115231171"; gbkey "mRNA"; gene "LOC115231171"; ID ""; gene_name "LOC115231171"; transcript_id "XM_029801252.2"; product "actin-related protein 6"; exon_number "10"; model_evidence "Supporting evidence includes similarity to: 5 Proteins, and 100% coverage of the annotated genomic feature by RNAseq alignments, including 30 samples with support for all annotated introns";
NC_042998.1	Gnomon	exon	165987943	165988066	.	-	.	gene_id "LOC115231171"; db_xref "GeneID:115231171"; gbkey "mRNA"; gene "LOC115231171"; ID ""; gene_name "LOC115231171"; transcript_id "XM_029801252.2"; product "actin-related protein 6"; exon_number "9"; model_evidence "Supporting evidence includes similarity to: 5 Proteins, and 100% coverage of the annotated genomic feature by RNAseq alignments, including 30 samples with support for all annotated introns";
NC_042998.1	Gnomon	exon	165997140	165997260	.	-	.	gene_id "LOC115231171"; db_xref "GeneID:115231171"; gbkey "mRNA"; gene "LOC115231171"; ID ""; gene_name "LOC115231171"; transcript_id "XM_029801252.2"; product "actin-related protein 6"; exon_number "8"; model_evidence "Supporting evidence includes similarity to: 5 Proteins, and 100% coverage of the annotated genomic feature by RNAseq alignments, including 30 samples with support for all annotated introns";
NC_042998.1	Gnomon	exon	165998799	165998897	.	-	.	gene_id "LOC115231171"; db_xref "GeneID:115231171"; gbkey "mRNA"; gene "LOC115231171"; ID ""; gene_name "LOC115231171"; transcript_id "XM_029801252.2"; product "actin-related protein 6"; exon_number "7"; model_evidence "Supporting evidence includes similarity to: 5 Proteins, and 100% coverage of the annotated genomic feature by RNAseq alignments, including 30 samples with support for all annotated introns";
NC_042998.1	Gnomon	exon	165999155	165999211	.	-	.	gene_id "LOC115231171"; db_xref "GeneID:115231171"; gbkey "mRNA"; gene "LOC115231171"; ID ""; gene_name "LOC115231171"; transcript_id "XM_029801252.2"; product "actin-related protein 6"; exon_number "6"; model_evidence "Supporting evidence includes similarity to: 5 Proteins, and 100% coverage of the annotated genomic feature by RNAseq alignments, including 30 samples with support for all annotated introns";
NC_042998.1	Gnomon	exon	166002531	166002669	.	-	.	gene_id "LOC115231171"; db_xref "GeneID:115231171"; gbkey "mRNA"; gene "LOC115231171"; ID ""; gene_name "LOC115231171"; transcript_id "XM_029801252.2"; product "actin-related protein 6"; exon_number "5"; model_evidence "Supporting evidence includes similarity to: 5 Proteins, and 100% coverage of the annotated genomic feature by RNAseq alignments, including 30 samples with support for all annotated introns";
NC_042998.1	Gnomon	exon	166004720	166004843	.	-	.	gene_id "LOC115231171"; db_xref "GeneID:115231171"; gbkey "mRNA"; gene "LOC115231171"; ID ""; gene_name "LOC115231171"; transcript_id "XM_029801252.2"; product "actin-related protein 6"; exon_number "4"; model_evidence "Supporting evidence includes similarity to: 5 Proteins, and 100% coverage of the annotated genomic feature by RNAseq alignments, including 30 samples with support for all annotated introns";
NC_042998.1	Gnomon	exon	166007879	166007947	.	-	.	gene_id "LOC115231171"; db_xref "GeneID:115231171"; gbkey "mRNA"; gene "LOC115231171"; ID ""; gene_name "LOC115231171"; transcript_id "XM_029801252.2"; product "actin-related protein 6"; exon_number "3"; model_evidence "Supporting evidence includes similarity to: 5 Proteins, and 100% coverage of the annotated genomic feature by RNAseq alignments, including 30 samples with support for all annotated introns";
NC_042998.1	Gnomon	exon	166010995	166011112	.	-	.	gene_id "LOC115231171"; db_xref "GeneID:115231171"; gbkey "mRNA"; gene "LOC115231171"; ID ""; gene_name "LOC115231171"; transcript_id "XM_029801252.2"; product "actin-related protein 6"; exon_number "2"; model_evidence "Supporting evidence includes similarity to: 5 Proteins, and 100% coverage of the annotated genomic feature by RNAseq alignments, including 30 samples with support for all annotated introns";
NC_042998.1	Gnomon	exon	166012224	166012338	.	-	.	gene_id "LOC115231171"; db_xref "GeneID:115231171"; gbkey "mRNA"; gene "LOC115231171"; ID ""; gene_name "LOC115231171"; transcript_id "XM_029801252.2"; product "actin-related protein 6"; exon_number "1"; model_evidence "Supporting evidence includes similarity to: 5 Proteins, and 100% coverage of the annotated genomic feature by RNAseq alignments, including 30 samples with support for all annotated introns";
NC_042998.1	Gnomon	start_codon	166012292	166012294	.	-	0	gene_id "LOC115231171"; db_xref "GeneID:115231171"; gbkey "CDS"; gene "LOC115231171"; ID ""; gene_name "LOC115231171"; transcript_id "XM_029801252.2"; product "actin-related protein 6"; protein_id "XP_029657112.1"; exon_number "1";
NC_042998.1	Gnomon	stop_codon	165979219	165979221	.	-	0	gene_id "LOC115231171"; db_xref "GeneID:115231171"; gbkey "CDS"; gene "LOC115231171"; ID ""; gene_name "LOC115231171"; transcript_id "XM_029801252.2"; product "actin-related protein 6"; protein_id "XP_029657112.1"; exon_number "12";
NC_042998.1	Gnomon	gene	136378159	136416454	.	-	.	gene_id "LOC115231180"; db_xref "GeneID:115231180"; gbkey "Gene"; gene "LOC115231180"; gene_biotype "protein_coding"; ID ""; gene_name "LOC115231180";
NC_042998.1	Gnomon~FLAMseq	transcript	136378159	136416454	.	-	.	gene_id "LOC115231180"; ID "XM_029801258.2"; gene_name "LOC115231180"; transcript_id "FLAMseq_ext~XM_029801258.2"; three_prime_ext "7561";
NC_042998.1	Gnomon~FLAMseq	exon	136385720	136387827	.	-	.	gene_id "LOC115231180"; db_xref "GeneID:115231180"; gbkey "mRNA"; gene "LOC115231180"; ID ""; gene_name "LOC115231180"; transcript_id "FLAMseq_ext~XM_029801258.2"; product "mitochondrial import inner membrane translocase subunit TIM44, transcript variant X1"; exon_number "15"; model_evidence "Supporting evidence includes similarity to: 10 Proteins, and 100% coverage of the annotated genomic feature by RNAseq alignments, including 44 samples with support for all annotated introns";
NC_042998.1	Gnomon~FLAMseq	exon	136389821	136389931	.	-	.	gene_id "LOC115231180"; db_xref "GeneID:115231180"; gbkey "mRNA"; gene "LOC115231180"; ID ""; gene_name "LOC115231180"; transcript_id "FLAMseq_ext~XM_029801258.2"; product "mitochondrial import inner membrane translocase subunit TIM44, transcript variant X1"; exon_number "14"; model_evidence "Supporting evidence includes similarity to: 10 Proteins, and 100% coverage of the annotated genomic feature by RNAseq alignments, including 44 samples with support for all annotated introns";
NC_042998.1	Gnomon~FLAMseq	exon	136390919	136391008	.	-	.	gene_id "LOC115231180"; db_xref "GeneID:115231180"; gbkey "mRNA"; gene "LOC115231180"; ID ""; gene_name "LOC115231180"; transcript_id "FLAMseq_ext~XM_029801258.2"; product "mitochondrial import inner membrane translocase subunit TIM44, transcript variant X1"; exon_number "13"; model_evidence "Supporting evidence includes similarity to: 10 Proteins, and 100% coverage of the annotated genomic feature by RNAseq alignments, including 44 samples with support for all annotated introns";
NC_042998.1	Gnomon~FLAMseq	exon	136391519	136391569	.	-	.	gene_id "LOC115231180"; db_xref "GeneID:115231180"; gbkey "mRNA"; gene "LOC115231180"; ID ""; gene_name "LOC115231180"; transcript_id "FLAMseq_ext~XM_029801258.2"; product "mitochondrial import inner membrane translocase subunit TIM44, transcript variant X1"; exon_number "12"; model_evidence "Supporting evidence includes similarity to: 10 Proteins, and 100% coverage of the annotated genomic feature by RNAseq alignments, including 44 samples with support for all annotated introns";
NC_042998.1	Gnomon~FLAMseq	exon	136393062	136393186	.	-	.	gene_id "LOC115231180"; db_xref "GeneID:115231180"; gbkey "mRNA"; gene "LOC115231180"; ID ""; gene_name "LOC115231180"; transcript_id "FLAMseq_ext~XM_029801258.2"; product "mitochondrial import inner membrane translocase subunit TIM44, transcript variant X1"; exon_number "11"; model_evidence "Supporting evidence includes similarity to: 10 Proteins, and 100% coverage of the annotated genomic feature by RNAseq alignments, including 44 samples with support for all annotated introns";
NC_042998.1	Gnomon~FLAMseq	exon	136393932	136394024	.	-	.	gene_id "LOC115231180"; db_xref "GeneID:115231180"; gbkey "mRNA"; gene "LOC115231180"; ID ""; gene_name "LOC115231180"; transcript_id "FLAMseq_ext~XM_029801258.2"; product "mitochondrial import inner membrane translocase subunit TIM44, transcript variant X1"; exon_number "10"; model_evidence "Supporting evidence includes similarity to: 10 Proteins, and 100% coverage of the annotated genomic feature by RNAseq alignments, including 44 samples with support for all annotated introns";
NC_042998.1	Gnomon~FLAMseq	exon	136396018	136396103	.	-	.	gene_id "LOC115231180"; db_xref "GeneID:115231180"; gbkey "mRNA"; gene "LOC115231180"; ID ""; gene_name "LOC115231180"; transcript_id "FLAMseq_ext~XM_029801258.2"; product "mitochondrial import inner membrane translocase subunit TIM44, transcript variant X1"; exon_number "9"; model_evidence "Supporting evidence includes similarity to: 10 Proteins, and 100% coverage of the annotated genomic feature by RNAseq alignments, including 44 samples with support for all annotated introns";
NC_042998.1	Gnomon~FLAMseq	exon	136398571	136398640	.	-	.	gene_id "LOC115231180"; db_xref "GeneID:115231180"; gbkey "mRNA"; gene "LOC115231180"; ID ""; gene_name "LOC115231180"; transcript_id "FLAMseq_ext~XM_029801258.2"; product "mitochondrial import inner membrane translocase subunit TIM44, transcript variant X1"; exon_number "8"; model_evidence "Supporting evidence includes similarity to: 10 Proteins, and 100% coverage of the annotated genomic feature by RNAseq alignments, including 44 samples with support for all annotated introns";
NC_042998.1	Gnomon~FLAMseq	exon	136398763	136398832	.	-	.	gene_id "LOC115231180"; db_xref "GeneID:115231180"; gbkey "mRNA"; gene "LOC115231180"; ID ""; gene_name "LOC115231180"; transcript_id "FLAMseq_ext~XM_029801258.2"; product "mitochondrial import inner membrane translocase subunit TIM44, transcript variant X1"; exon_number "7"; model_evidence "Supporting evidence includes similarity to: 10 Proteins, and 100% coverage of the annotated genomic feature by RNAseq alignments, including 44 samples with support for all annotated introns";
NC_042998.1	Gnomon~FLAMseq	exon	136400061	136400210	.	-	.	gene_id "LOC115231180"; db_xref "GeneID:115231180"; gbkey "mRNA"; gene "LOC115231180"; ID ""; gene_name "LOC115231180"; transcript_id "FLAMseq_ext~XM_029801258.2"; product "mitochondrial import inner membrane translocase subunit TIM44, transcript variant X1"; exon_number "6"; model_evidence "Supporting evidence includes similarity to: 10 Proteins, and 100% coverage of the annotated genomic feature by RNAseq alignments, including 44 samples with support for all annotated introns";
NC_042998.1	Gnomon~FLAMseq	exon	136401030	136401110	.	-	.	gene_id "LOC115231180"; db_xref "GeneID:115231180"; gbkey "mRNA"; gene "LOC115231180"; ID ""; gene_name "LOC115231180"; transcript_id "FLAMseq_ext~XM_029801258.2"; product "mitochondrial import inner membrane translocase subunit TIM44, transcript variant X1"; exon_number "5"; model_evidence "Supporting evidence includes similarity to: 10 Proteins, and 100% coverage of the annotated genomic feature by RNAseq alignments, including 44 samples with support for all annotated introns";
NC_042998.1	Gnomon~FLAMseq	exon	136406240	136406317	.	-	.	gene_id "LOC115231180"; db_xref "GeneID:115231180"; gbkey "mRNA"; gene "LOC115231180"; ID ""; gene_name "LOC115231180"; transcript_id "FLAMseq_ext~XM_029801258.2"; product "mitochondrial import inner membrane translocase subunit TIM44, transcript variant X1"; exon_number "4"; model_evidence "Supporting evidence includes similarity to: 10 Proteins, and 100% coverage of the annotated genomic feature by RNAseq alignments, including 44 samples with support for all annotated introns";
NC_042998.1	Gnomon~FLAMseq	exon	136408951	136409175	.	-	.	gene_id "LOC115231180"; db_xref "GeneID:115231180"; gbkey "mRNA"; gene "LOC115231180"; ID ""; gene_name "LOC115231180"; transcript_id "FLAMseq_ext~XM_029801258.2"; product "mitochondrial import inner membrane translocase subunit TIM44, transcript variant X1"; exon_number "3"; model_evidence "Supporting evidence includes similarity to: 10 Proteins, and 100% coverage of the annotated genomic feature by RNAseq alignments, including 44 samples with support for all annotated introns";
NC_042998.1	Gnomon~FLAMseq	exon	136411375	136411512	.	-	.	gene_id "LOC115231180"; db_xref "GeneID:115231180"; gbkey "mRNA"; gene "LOC115231180"; ID ""; gene_name "LOC115231180"; transcript_id "FLAMseq_ext~XM_029801258.2"; product "mitochondrial import inner membrane translocase subunit TIM44, transcript variant X1"; exon_number "2"; model_evidence "Supporting evidence includes similarity to: 10 Proteins, and 100% coverage of the annotated genomic feature by RNAseq alignments, including 44 samples with support for all annotated introns";
NC_042998.1	Gnomon~FLAMseq	exon	136415909	136416454	.	-	.	gene_id "LOC115231180"; db_xref "GeneID:115231180"; gbkey "mRNA"; gene "LOC115231180"; ID ""; gene_name "LOC115231180"; transcript_id "FLAMseq_ext~XM_029801258.2"; product "mitochondrial import inner membrane translocase subunit TIM44, transcript variant X1"; exon_number "1"; model_evidence "Supporting evidence includes similarity to: 10 Proteins, and 100% coverage of the annotated genomic feature by RNAseq alignments, including 44 samples with support for all annotated introns";
NC_042998.1	Gnomon~FLAMseq	exon	136378159	136387827	.	-	.	gene_id "LOC115231180"; db_xref "GeneID:115231180"; gbkey "mRNA"; gene "LOC115231180"; ID ""; gene_name "LOC115231180"; transcript_id "FLAMseq_ext~XM_029801258.2"; product "mitochondrial import inner membrane translocase subunit TIM44"; exon_number "15"; model_evidence "Supporting evidence includes similarity to: 10 Proteins, and 100% coverage of the annotated genomic feature by RNAseq alignments"; three_prime_ext "7561";
NC_042998.1	PBRI	transcript	136385721	136415982	.	-	.	gene_id "LOC115231180"; ID ""; gene_name "LOC115231180"; transcript_id "G8479.8"; uniq_trans_id "G8479.8";
NC_042998.1	PBRI	exon	136385721	136389931	.	-	.	gene_id "LOC115231180"; ID ""; gene_name "LOC115231180"; transcript_id "G8479.8"; exon_number "14"; uniq_trans_id "G8479.8";
NC_042998.1	PBRI	exon	136390919	136391008	.	-	.	gene_id "LOC115231180"; ID ""; gene_name "LOC115231180"; transcript_id "G8479.8"; exon_number "13"; uniq_trans_id "G8479.8";
NC_042998.1	PBRI	exon	136391519	136391569	.	-	.	gene_id "LOC115231180"; ID ""; gene_name "LOC115231180"; transcript_id "G8479.8"; exon_number "12"; uniq_trans_id "G8479.8";
NC_042998.1	PBRI	exon	136393062	136393186	.	-	.	gene_id "LOC115231180"; ID ""; gene_name "LOC115231180"; transcript_id "G8479.8"; exon_number "11"; uniq_trans_id "G8479.8";
NC_042998.1	PBRI	exon	136393932	136394024	.	-	.	gene_id "LOC115231180"; ID ""; gene_name "LOC115231180"; transcript_id "G8479.8"; exon_number "10"; uniq_trans_id "G8479.8";
NC_042998.1	PBRI	exon	136396018	136396103	.	-	.	gene_id "LOC115231180"; ID ""; gene_name "LOC115231180"; transcript_id "G8479.8"; exon_number "9"; uniq_trans_id "G8479.8";
NC_042998.1	PBRI	exon	136398571	136398640	.	-	.	gene_id "LOC115231180"; ID ""; gene_name "LOC115231180"; transcript_id "G8479.8"; exon_number "8"; uniq_trans_id "G8479.8";
NC_042998.1	PBRI	exon	136398763	136398832	.	-	.	gene_id "LOC115231180"; ID ""; gene_name "LOC115231180"; transcript_id "G8479.8"; exon_number "7"; uniq_trans_id "G8479.8";
NC_042998.1	PBRI	exon	136400061	136400210	.	-	.	gene_id "LOC115231180"; ID ""; gene_name "LOC115231180"; transcript_id "G8479.8"; exon_number "6"; uniq_trans_id "G8479.8";
NC_042998.1	PBRI	exon	136401030	136401110	.	-	.	gene_id "LOC115231180"; ID ""; gene_name "LOC115231180"; transcript_id "G8479.8"; exon_number "5"; uniq_trans_id "G8479.8";
NC_042998.1	PBRI	exon	136406240	136406317	.	-	.	gene_id "LOC115231180"; ID ""; gene_name "LOC115231180"; transcript_id "G8479.8"; exon_number "4"; uniq_trans_id "G8479.8";
NC_042998.1	PBRI	exon	136408951	136409175	.	-	.	gene_id "LOC115231180"; ID ""; gene_name "LOC115231180"; transcript_id "G8479.8"; exon_number "3"; uniq_trans_id "G8479.8";
NC_042998.1	PBRI	exon	136411375	136411512	.	-	.	gene_id "LOC115231180"; ID ""; gene_name "LOC115231180"; transcript_id "G8479.8"; exon_number "2"; uniq_trans_id "G8479.8";
NC_042998.1	PBRI	exon	136415909	136415982	.	-	.	gene_id "LOC115231180"; ID ""; gene_name "LOC115231180"; transcript_id "G8479.8"; exon_number "1"; uniq_trans_id "G8479.8";
NC_042998.1	Gnomon	transcript	136385720	136416454	.	-	.	gene_id "LOC115231180"; ID "XM_029801258.2"; gene_name "LOC115231180"; transcript_id "XM_029801258.2";
NC_042998.1	Gnomon	CDS	136387711	136387827	.	-	0	gene_id "LOC115231180"; db_xref "GeneID:115231180"; gbkey "CDS"; gene "LOC115231180"; ID ""; gene_name "LOC115231180"; transcript_id "XM_029801258.2"; product "mitochondrial import inner membrane translocase subunit TIM44 isoform X1"; protein_id "XP_029657118.1"; exon_number "15";
NC_042998.1	Gnomon	CDS	136389821	136389931	.	-	0	gene_id "LOC115231180"; db_xref "GeneID:115231180"; gbkey "CDS"; gene "LOC115231180"; ID ""; gene_name "LOC115231180"; transcript_id "XM_029801258.2"; product "mitochondrial import inner membrane translocase subunit TIM44 isoform X1"; protein_id "XP_029657118.1"; exon_number "14";
NC_042998.1	Gnomon	CDS	136390919	136391008	.	-	0	gene_id "LOC115231180"; db_xref "GeneID:115231180"; gbkey "CDS"; gene "LOC115231180"; ID ""; gene_name "LOC115231180"; transcript_id "XM_029801258.2"; product "mitochondrial import inner membrane translocase subunit TIM44 isoform X1"; protein_id "XP_029657118.1"; exon_number "13";
NC_042998.1	Gnomon	CDS	136391519	136391569	.	-	0	gene_id "LOC115231180"; db_xref "GeneID:115231180"; gbkey "CDS"; gene "LOC115231180"; ID ""; gene_name "LOC115231180"; transcript_id "XM_029801258.2"; product "mitochondrial import inner membrane translocase subunit TIM44 isoform X1"; protein_id "XP_029657118.1"; exon_number "12";
NC_042998.1	Gnomon	CDS	136393062	136393186	.	-	2	gene_id "LOC115231180"; db_xref "GeneID:115231180"; gbkey "CDS"; gene "LOC115231180"; ID ""; gene_name "LOC115231180"; transcript_id "XM_029801258.2"; product "mitochondrial import inner membrane translocase subunit TIM44 isoform X1"; protein_id "XP_029657118.1"; exon_number "11";
NC_042998.1	Gnomon	CDS	136393932	136394024	.	-	2	gene_id "LOC115231180"; db_xref "GeneID:115231180"; gbkey "CDS"; gene "LOC115231180"; ID ""; gene_name "LOC115231180"; transcript_id "XM_029801258.2"; product "mitochondrial import inner membrane translocase subunit TIM44 isoform X1"; protein_id "XP_029657118.1"; exon_number "10";
NC_042998.1	Gnomon	CDS	136396018	136396103	.	-	1	gene_id "LOC115231180"; db_xref "GeneID:115231180"; gbkey "CDS"; gene "LOC115231180"; ID ""; gene_name "LOC115231180"; transcript_id "XM_029801258.2"; product "mitochondrial import inner membrane translocase subunit TIM44 isoform X1"; protein_id "XP_029657118.1"; exon_number "9";
NC_042998.1	Gnomon	CDS	136398571	136398640	.	-	2	gene_id "LOC115231180"; db_xref "GeneID:115231180"; gbkey "CDS"; gene "LOC115231180"; ID ""; gene_name "LOC115231180"; transcript_id "XM_029801258.2"; product "mitochondrial import inner membrane translocase subunit TIM44 isoform X1"; protein_id "XP_029657118.1"; exon_number "8";
NC_042998.1	Gnomon	CDS	136398763	136398832	.	-	0	gene_id "LOC115231180"; db_xref "GeneID:115231180"; gbkey "CDS"; gene "LOC115231180"; ID ""; gene_name "LOC115231180"; transcript_id "XM_029801258.2"; product "mitochondrial import inner membrane translocase subunit TIM44 isoform X1"; protein_id "XP_029657118.1"; exon_number "7";
NC_042998.1	Gnomon	CDS	136400061	136400210	.	-	0	gene_id "LOC115231180"; db_xref "GeneID:115231180"; gbkey "CDS"; gene "LOC115231180"; ID ""; gene_name "LOC115231180"; transcript_id "XM_029801258.2"; product "mitochondrial import inner membrane translocase subunit TIM44 isoform X1"; protein_id "XP_029657118.1"; exon_number "6";
NC_042998.1	Gnomon	CDS	136401030	136401110	.	-	0	gene_id "LOC115231180"; db_xref "GeneID:115231180"; gbkey "CDS"; gene "LOC115231180"; ID ""; gene_name "LOC115231180"; transcript_id "XM_029801258.2"; product "mitochondrial import inner membrane translocase subunit TIM44 isoform X1"; protein_id "XP_029657118.1"; exon_number "5";
NC_042998.1	Gnomon	CDS	136406240	136406317	.	-	0	gene_id "LOC115231180"; db_xref "GeneID:115231180"; gbkey "CDS"; gene "LOC115231180"; ID ""; gene_name "LOC115231180"; transcript_id "XM_029801258.2"; product "mitochondrial import inner membrane translocase subunit TIM44 isoform X1"; protein_id "XP_029657118.1"; exon_number "4";
NC_042998.1	Gnomon	CDS	136408951	136409175	.	-	0	gene_id "LOC115231180"; db_xref "GeneID:115231180"; gbkey "CDS"; gene "LOC115231180"; ID ""; gene_name "LOC115231180"; transcript_id "XM_029801258.2"; product "mitochondrial import inner membrane translocase subunit TIM44 isoform X1"; protein_id "XP_029657118.1"; exon_number "3";
NC_042998.1	Gnomon	CDS	136411375	136411512	.	-	0	gene_id "LOC115231180"; db_xref "GeneID:115231180"; gbkey "CDS"; gene "LOC115231180"; ID ""; gene_name "LOC115231180"; transcript_id "XM_029801258.2"; product "mitochondrial import inner membrane translocase subunit TIM44 isoform X1"; protein_id "XP_029657118.1"; exon_number "2";
NC_042998.1	Gnomon	CDS	136415909	136415953	.	-	0	gene_id "LOC115231180"; db_xref "GeneID:115231180"; gbkey "CDS"; gene "LOC115231180"; ID ""; gene_name "LOC115231180"; transcript_id "XM_029801258.2"; product "mitochondrial import inner membrane translocase subunit TIM44 isoform X1"; protein_id "XP_029657118.1"; exon_number "1";
NC_042998.1	Gnomon	exon	136385720	136387827	.	-	.	gene_id "LOC115231180"; db_xref "GeneID:115231180"; gbkey "mRNA"; gene "LOC115231180"; ID ""; gene_name "LOC115231180"; transcript_id "XM_029801258.2"; product "mitochondrial import inner membrane translocase subunit TIM44, transcript variant X1"; exon_number "15"; model_evidence "Supporting evidence includes similarity to: 10 Proteins, and 100% coverage of the annotated genomic feature by RNAseq alignments, including 44 samples with support for all annotated introns";
NC_042998.1	Gnomon	exon	136389821	136389931	.	-	.	gene_id "LOC115231180"; db_xref "GeneID:115231180"; gbkey "mRNA"; gene "LOC115231180"; ID ""; gene_name "LOC115231180"; transcript_id "XM_029801258.2"; product "mitochondrial import inner membrane translocase subunit TIM44, transcript variant X1"; exon_number "14"; model_evidence "Supporting evidence includes similarity to: 10 Proteins, and 100% coverage of the annotated genomic feature by RNAseq alignments, including 44 samples with support for all annotated introns";
NC_042998.1	Gnomon	exon	136390919	136391008	.	-	.	gene_id "LOC115231180"; db_xref "GeneID:115231180"; gbkey "mRNA"; gene "LOC115231180"; ID ""; gene_name "LOC115231180"; transcript_id "XM_029801258.2"; product "mitochondrial import inner membrane translocase subunit TIM44, transcript variant X1"; exon_number "13"; model_evidence "Supporting evidence includes similarity to: 10 Proteins, and 100% coverage of the annotated genomic feature by RNAseq alignments, including 44 samples with support for all annotated introns";
NC_042998.1	Gnomon	exon	136391519	136391569	.	-	.	gene_id "LOC115231180"; db_xref "GeneID:115231180"; gbkey "mRNA"; gene "LOC115231180"; ID ""; gene_name "LOC115231180"; transcript_id "XM_029801258.2"; product "mitochondrial import inner membrane translocase subunit TIM44, transcript variant X1"; exon_number "12"; model_evidence "Supporting evidence includes similarity to: 10 Proteins, and 100% coverage of the annotated genomic feature by RNAseq alignments, including 44 samples with support for all annotated introns";
NC_042998.1	Gnomon	exon	136393062	136393186	.	-	.	gene_id "LOC115231180"; db_xref "GeneID:115231180"; gbkey "mRNA"; gene "LOC115231180"; ID ""; gene_name "LOC115231180"; transcript_id "XM_029801258.2"; product "mitochondrial import inner membrane translocase subunit TIM44, transcript variant X1"; exon_number "11"; model_evidence "Supporting evidence includes similarity to: 10 Proteins, and 100% coverage of the annotated genomic feature by RNAseq alignments, including 44 samples with support for all annotated introns";
NC_042998.1	Gnomon	exon	136393932	136394024	.	-	.	gene_id "LOC115231180"; db_xref "GeneID:115231180"; gbkey "mRNA"; gene "LOC115231180"; ID ""; gene_name "LOC115231180"; transcript_id "XM_029801258.2"; product "mitochondrial import inner membrane translocase subunit TIM44, transcript variant X1"; exon_number "10"; model_evidence "Supporting evidence includes similarity to: 10 Proteins, and 100% coverage of the annotated genomic feature by RNAseq alignments, including 44 samples with support for all annotated introns";
NC_042998.1	Gnomon	exon	136396018	136396103	.	-	.	gene_id "LOC115231180"; db_xref "GeneID:115231180"; gbkey "mRNA"; gene "LOC115231180"; ID ""; gene_name "LOC115231180"; transcript_id "XM_029801258.2"; product "mitochondrial import inner membrane translocase subunit TIM44, transcript variant X1"; exon_number "9"; model_evidence "Supporting evidence includes similarity to: 10 Proteins, and 100% coverage of the annotated genomic feature by RNAseq alignments, including 44 samples with support for all annotated introns";
NC_042998.1	Gnomon	exon	136398571	136398640	.	-	.	gene_id "LOC115231180"; db_xref "GeneID:115231180"; gbkey "mRNA"; gene "LOC115231180"; ID ""; gene_name "LOC115231180"; transcript_id "XM_029801258.2"; product "mitochondrial import inner membrane translocase subunit TIM44, transcript variant X1"; exon_number "8"; model_evidence "Supporting evidence includes similarity to: 10 Proteins, and 100% coverage of the annotated genomic feature by RNAseq alignments, including 44 samples with support for all annotated introns";
NC_042998.1	Gnomon	exon	136398763	136398832	.	-	.	gene_id "LOC115231180"; db_xref "GeneID:115231180"; gbkey "mRNA"; gene "LOC115231180"; ID ""; gene_name "LOC115231180"; transcript_id "XM_029801258.2"; product "mitochondrial import inner membrane translocase subunit TIM44, transcript variant X1"; exon_number "7"; model_evidence "Supporting evidence includes similarity to: 10 Proteins, and 100% coverage of the annotated genomic feature by RNAseq alignments, including 44 samples with support for all annotated introns";
NC_042998.1	Gnomon	exon	136400061	136400210	.	-	.	gene_id "LOC115231180"; db_xref "GeneID:115231180"; gbkey "mRNA"; gene "LOC115231180"; ID ""; gene_name "LOC115231180"; transcript_id "XM_029801258.2"; product "mitochondrial import inner membrane translocase subunit TIM44, transcript variant X1"; exon_number "6"; model_evidence "Supporting evidence includes similarity to: 10 Proteins, and 100% coverage of the annotated genomic feature by RNAseq alignments, including 44 samples with support for all annotated introns";
NC_042998.1	Gnomon	exon	136401030	136401110	.	-	.	gene_id "LOC115231180"; db_xref "GeneID:115231180"; gbkey "mRNA"; gene "LOC115231180"; ID ""; gene_name "LOC115231180"; transcript_id "XM_029801258.2"; product "mitochondrial import inner membrane translocase subunit TIM44, transcript variant X1"; exon_number "5"; model_evidence "Supporting evidence includes similarity to: 10 Proteins, and 100% coverage of the annotated genomic feature by RNAseq alignments, including 44 samples with support for all annotated introns";
NC_042998.1	Gnomon	exon	136406240	136406317	.	-	.	gene_id "LOC115231180"; db_xref "GeneID:115231180"; gbkey "mRNA"; gene "LOC115231180"; ID ""; gene_name "LOC115231180"; transcript_id "XM_029801258.2"; product "mitochondrial import inner membrane translocase subunit TIM44, transcript variant X1"; exon_number "4"; model_evidence "Supporting evidence includes similarity to: 10 Proteins, and 100% coverage of the annotated genomic feature by RNAseq alignments, including 44 samples with support for all annotated introns";
NC_042998.1	Gnomon	exon	136408951	136409175	.	-	.	gene_id "LOC115231180"; db_xref "GeneID:115231180"; gbkey "mRNA"; gene "LOC115231180"; ID ""; gene_name "LOC115231180"; transcript_id "XM_029801258.2"; product "mitochondrial import inner membrane translocase subunit TIM44, transcript variant X1"; exon_number "3"; model_evidence "Supporting evidence includes similarity to: 10 Proteins, and 100% coverage of the annotated genomic feature by RNAseq alignments, including 44 samples with support for all annotated introns";
NC_042998.1	Gnomon	exon	136411375	136411512	.	-	.	gene_id "LOC115231180"; db_xref "GeneID:115231180"; gbkey "mRNA"; gene "LOC115231180"; ID ""; gene_name "LOC115231180"; transcript_id "XM_029801258.2"; product "mitochondrial import inner membrane translocase subunit TIM44, transcript variant X1"; exon_number "2"; model_evidence "Supporting evidence includes similarity to: 10 Proteins, and 100% coverage of the annotated genomic feature by RNAseq alignments, including 44 samples with support for all annotated introns";
NC_042998.1	Gnomon	exon	136415909	136416454	.	-	.	gene_id "LOC115231180"; db_xref "GeneID:115231180"; gbkey "mRNA"; gene "LOC115231180"; ID ""; gene_name "LOC115231180"; transcript_id "XM_029801258.2"; product "mitochondrial import inner membrane translocase subunit TIM44, transcript variant X1"; exon_number "1"; model_evidence "Supporting evidence includes similarity to: 10 Proteins, and 100% coverage of the annotated genomic feature by RNAseq alignments, including 44 samples with support for all annotated introns";
NC_042998.1	Gnomon	start_codon	136415951	136415953	.	-	0	gene_id "LOC115231180"; db_xref "GeneID:115231180"; gbkey "CDS"; gene "LOC115231180"; ID ""; gene_name "LOC115231180"; transcript_id "XM_029801258.2"; product "mitochondrial import inner membrane translocase subunit TIM44 isoform X1"; protein_id "XP_029657118.1"; exon_number "1";
NC_042998.1	Gnomon	stop_codon	136387708	136387710	.	-	0	gene_id "LOC115231180"; db_xref "GeneID:115231180"; gbkey "CDS"; gene "LOC115231180"; ID ""; gene_name "LOC115231180"; transcript_id "XM_029801258.2"; product "mitochondrial import inner membrane translocase subunit TIM44 isoform X1"; protein_id "XP_029657118.1"; exon_number "15";
NC_042998.1	Gnomon	transcript	136387687	136415488	.	-	.	gene_id "LOC115231180"; ID "XM_036499586.1"; gene_name "LOC115231180"; transcript_id "XM_036499586.1";
NC_042998.1	Gnomon	CDS	136387711	136387827	.	-	0	gene_id "LOC115231180"; db_xref "GeneID:115231180"; gbkey "CDS"; gene "LOC115231180"; ID ""; gene_name "LOC115231180"; transcript_id "XM_036499586.1"; product "mitochondrial import inner membrane translocase subunit TIM44 isoform X2"; protein_id "XP_036355479.1"; exon_number "15";
NC_042998.1	Gnomon	CDS	136389821	136389931	.	-	0	gene_id "LOC115231180"; db_xref "GeneID:115231180"; gbkey "CDS"; gene "LOC115231180"; ID ""; gene_name "LOC115231180"; transcript_id "XM_036499586.1"; product "mitochondrial import inner membrane translocase subunit TIM44 isoform X2"; protein_id "XP_036355479.1"; exon_number "14";
NC_042998.1	Gnomon	CDS	136390919	136391008	.	-	0	gene_id "LOC115231180"; db_xref "GeneID:115231180"; gbkey "CDS"; gene "LOC115231180"; ID ""; gene_name "LOC115231180"; transcript_id "XM_036499586.1"; product "mitochondrial import inner membrane translocase subunit TIM44 isoform X2"; protein_id "XP_036355479.1"; exon_number "13";
NC_042998.1	Gnomon	CDS	136391519	136391569	.	-	0	gene_id "LOC115231180"; db_xref "GeneID:115231180"; gbkey "CDS"; gene "LOC115231180"; ID ""; gene_name "LOC115231180"; transcript_id "XM_036499586.1"; product "mitochondrial import inner membrane translocase subunit TIM44 isoform X2"; protein_id "XP_036355479.1"; exon_number "12";
NC_042998.1	Gnomon	CDS	136393062	136393186	.	-	2	gene_id "LOC115231180"; db_xref "GeneID:115231180"; gbkey "CDS"; gene "LOC115231180"; ID ""; gene_name "LOC115231180"; transcript_id "XM_036499586.1"; product "mitochondrial import inner membrane translocase subunit TIM44 isoform X2"; protein_id "XP_036355479.1"; exon_number "11";
NC_042998.1	Gnomon	CDS	136393932	136394024	.	-	2	gene_id "LOC115231180"; db_xref "GeneID:115231180"; gbkey "CDS"; gene "LOC115231180"; ID ""; gene_name "LOC115231180"; transcript_id "XM_036499586.1"; product "mitochondrial import inner membrane translocase subunit TIM44 isoform X2"; protein_id "XP_036355479.1"; exon_number "10";
NC_042998.1	Gnomon	CDS	136396018	136396103	.	-	1	gene_id "LOC115231180"; db_xref "GeneID:115231180"; gbkey "CDS"; gene "LOC115231180"; ID ""; gene_name "LOC115231180"; transcript_id "XM_036499586.1"; product "mitochondrial import inner membrane translocase subunit TIM44 isoform X2"; protein_id "XP_036355479.1"; exon_number "9";
NC_042998.1	Gnomon	CDS	136398571	136398640	.	-	2	gene_id "LOC115231180"; db_xref "GeneID:115231180"; gbkey "CDS"; gene "LOC115231180"; ID ""; gene_name "LOC115231180"; transcript_id "XM_036499586.1"; product "mitochondrial import inner membrane translocase subunit TIM44 isoform X2"; protein_id "XP_036355479.1"; exon_number "8";
NC_042998.1	Gnomon	CDS	136398763	136398832	.	-	0	gene_id "LOC115231180"; db_xref "GeneID:115231180"; gbkey "CDS"; gene "LOC115231180"; ID ""; gene_name "LOC115231180"; transcript_id "XM_036499586.1"; product "mitochondrial import inner membrane translocase subunit TIM44 isoform X2"; protein_id "XP_036355479.1"; exon_number "7";
NC_042998.1	Gnomon	CDS	136400061	136400210	.	-	0	gene_id "LOC115231180"; db_xref "GeneID:115231180"; gbkey "CDS"; gene "LOC115231180"; ID ""; gene_name "LOC115231180"; transcript_id "XM_036499586.1"; product "mitochondrial import inner membrane translocase subunit TIM44 isoform X2"; protein_id "XP_036355479.1"; exon_number "6";
NC_042998.1	Gnomon	CDS	136401030	136401110	.	-	0	gene_id "LOC115231180"; db_xref "GeneID:115231180"; gbkey "CDS"; gene "LOC115231180"; ID ""; gene_name "LOC115231180"; transcript_id "XM_036499586.1"; product "mitochondrial import inner membrane translocase subunit TIM44 isoform X2"; protein_id "XP_036355479.1"; exon_number "5";
NC_042998.1	Gnomon	CDS	136406240	136406317	.	-	0	gene_id "LOC115231180"; db_xref "GeneID:115231180"; gbkey "CDS"; gene "LOC115231180"; ID ""; gene_name "LOC115231180"; transcript_id "XM_036499586.1"; product "mitochondrial import inner membrane translocase subunit TIM44 isoform X2"; protein_id "XP_036355479.1"; exon_number "4";
NC_042998.1	Gnomon	CDS	136408951	136409175	.	-	0	gene_id "LOC115231180"; db_xref "GeneID:115231180"; gbkey "CDS"; gene "LOC115231180"; ID ""; gene_name "LOC115231180"; transcript_id "XM_036499586.1"; product "mitochondrial import inner membrane translocase subunit TIM44 isoform X2"; protein_id "XP_036355479.1"; exon_number "3";
NC_042998.1	Gnomon	CDS	136411375	136411512	.	-	0	gene_id "LOC115231180"; db_xref "GeneID:115231180"; gbkey "CDS"; gene "LOC115231180"; ID ""; gene_name "LOC115231180"; transcript_id "XM_036499586.1"; product "mitochondrial import inner membrane translocase subunit TIM44 isoform X2"; protein_id "XP_036355479.1"; exon_number "2";
NC_042998.1	Gnomon	CDS	136415371	136415406	.	-	0	gene_id "LOC115231180"; db_xref "GeneID:115231180"; gbkey "CDS"; gene "LOC115231180"; ID ""; gene_name "LOC115231180"; transcript_id "XM_036499586.1"; product "mitochondrial import inner membrane translocase subunit TIM44 isoform X2"; protein_id "XP_036355479.1"; exon_number "1";
NC_042998.1	Gnomon	exon	136387687	136387827	.	-	.	gene_id "LOC115231180"; db_xref "GeneID:115231180"; gbkey "mRNA"; gene "LOC115231180"; ID ""; gene_name "LOC115231180"; transcript_id "XM_036499586.1"; product "mitochondrial import inner membrane translocase subunit TIM44, transcript variant X2"; exon_number "15"; model_evidence "Supporting evidence includes similarity to: 10 Proteins, and 100% coverage of the annotated genomic feature by RNAseq alignments, including 8 samples with support for all annotated introns";
NC_042998.1	Gnomon	exon	136389821	136389931	.	-	.	gene_id "LOC115231180"; db_xref "GeneID:115231180"; gbkey "mRNA"; gene "LOC115231180"; ID ""; gene_name "LOC115231180"; transcript_id "XM_036499586.1"; product "mitochondrial import inner membrane translocase subunit TIM44, transcript variant X2"; exon_number "14"; model_evidence "Supporting evidence includes similarity to: 10 Proteins, and 100% coverage of the annotated genomic feature by RNAseq alignments, including 8 samples with support for all annotated introns";
NC_042998.1	Gnomon	exon	136390919	136391008	.	-	.	gene_id "LOC115231180"; db_xref "GeneID:115231180"; gbkey "mRNA"; gene "LOC115231180"; ID ""; gene_name "LOC115231180"; transcript_id "XM_036499586.1"; product "mitochondrial import inner membrane translocase subunit TIM44, transcript variant X2"; exon_number "13"; model_evidence "Supporting evidence includes similarity to: 10 Proteins, and 100% coverage of the annotated genomic feature by RNAseq alignments, including 8 samples with support for all annotated introns";
NC_042998.1	Gnomon	exon	136391519	136391569	.	-	.	gene_id "LOC115231180"; db_xref "GeneID:115231180"; gbkey "mRNA"; gene "LOC115231180"; ID ""; gene_name "LOC115231180"; transcript_id "XM_036499586.1"; product "mitochondrial import inner membrane translocase subunit TIM44, transcript variant X2"; exon_number "12"; model_evidence "Supporting evidence includes similarity to: 10 Proteins, and 100% coverage of the annotated genomic feature by RNAseq alignments, including 8 samples with support for all annotated introns";
NC_042998.1	Gnomon	exon	136393062	136393186	.	-	.	gene_id "LOC115231180"; db_xref "GeneID:115231180"; gbkey "mRNA"; gene "LOC115231180"; ID ""; gene_name "LOC115231180"; transcript_id "XM_036499586.1"; product "mitochondrial import inner membrane translocase subunit TIM44, transcript variant X2"; exon_number "11"; model_evidence "Supporting evidence includes similarity to: 10 Proteins, and 100% coverage of the annotated genomic feature by RNAseq alignments, including 8 samples with support for all annotated introns";
NC_042998.1	Gnomon	exon	136393932	136394024	.	-	.	gene_id "LOC115231180"; db_xref "GeneID:115231180"; gbkey "mRNA"; gene "LOC115231180"; ID ""; gene_name "LOC115231180"; transcript_id "XM_036499586.1"; product "mitochondrial import inner membrane translocase subunit TIM44, transcript variant X2"; exon_number "10"; model_evidence "Supporting evidence includes similarity to: 10 Proteins, and 100% coverage of the annotated genomic feature by RNAseq alignments, including 8 samples with support for all annotated introns";
NC_042998.1	Gnomon	exon	136396018	136396103	.	-	.	gene_id "LOC115231180"; db_xref "GeneID:115231180"; gbkey "mRNA"; gene "LOC115231180"; ID ""; gene_name "LOC115231180"; transcript_id "XM_036499586.1"; product "mitochondrial import inner membrane translocase subunit TIM44, transcript variant X2"; exon_number "9"; model_evidence "Supporting evidence includes similarity to: 10 Proteins, and 100% coverage of the annotated genomic feature by RNAseq alignments, including 8 samples with support for all annotated introns";
NC_042998.1	Gnomon	exon	136398571	136398640	.	-	.	gene_id "LOC115231180"; db_xref "GeneID:115231180"; gbkey "mRNA"; gene "LOC115231180"; ID ""; gene_name "LOC115231180"; transcript_id "XM_036499586.1"; product "mitochondrial import inner membrane translocase subunit TIM44, transcript variant X2"; exon_number "8"; model_evidence "Supporting evidence includes similarity to: 10 Proteins, and 100% coverage of the annotated genomic feature by RNAseq alignments, including 8 samples with support for all annotated introns";
NC_042998.1	Gnomon	exon	136398763	136398832	.	-	.	gene_id "LOC115231180"; db_xref "GeneID:115231180"; gbkey "mRNA"; gene "LOC115231180"; ID ""; gene_name "LOC115231180"; transcript_id "XM_036499586.1"; product "mitochondrial import inner membrane translocase subunit TIM44, transcript variant X2"; exon_number "7"; model_evidence "Supporting evidence includes similarity to: 10 Proteins, and 100% coverage of the annotated genomic feature by RNAseq alignments, including 8 samples with support for all annotated introns";
NC_042998.1	Gnomon	exon	136400061	136400210	.	-	.	gene_id "LOC115231180"; db_xref "GeneID:115231180"; gbkey "mRNA"; gene "LOC115231180"; ID ""; gene_name "LOC115231180"; transcript_id "XM_036499586.1"; product "mitochondrial import inner membrane translocase subunit TIM44, transcript variant X2"; exon_number "6"; model_evidence "Supporting evidence includes similarity to: 10 Proteins, and 100% coverage of the annotated genomic feature by RNAseq alignments, including 8 samples with support for all annotated introns";
NC_042998.1	Gnomon	exon	136401030	136401110	.	-	.	gene_id "LOC115231180"; db_xref "GeneID:115231180"; gbkey "mRNA"; gene "LOC115231180"; ID ""; gene_name "LOC115231180"; transcript_id "XM_036499586.1"; product "mitochondrial import inner membrane translocase subunit TIM44, transcript variant X2"; exon_number "5"; model_evidence "Supporting evidence includes similarity to: 10 Proteins, and 100% coverage of the annotated genomic feature by RNAseq alignments, including 8 samples with support for all annotated introns";
NC_042998.1	Gnomon	exon	136406240	136406317	.	-	.	gene_id "LOC115231180"; db_xref "GeneID:115231180"; gbkey "mRNA"; gene "LOC115231180"; ID ""; gene_name "LOC115231180"; transcript_id "XM_036499586.1"; product "mitochondrial import inner membrane translocase subunit TIM44, transcript variant X2"; exon_number "4"; model_evidence "Supporting evidence includes similarity to: 10 Proteins, and 100% coverage of the annotated genomic feature by RNAseq alignments, including 8 samples with support for all annotated introns";
NC_042998.1	Gnomon	exon	136408951	136409175	.	-	.	gene_id "LOC115231180"; db_xref "GeneID:115231180"; gbkey "mRNA"; gene "LOC115231180"; ID ""; gene_name "LOC115231180"; transcript_id "XM_036499586.1"; product "mitochondrial import inner membrane translocase subunit TIM44, transcript variant X2"; exon_number "3"; model_evidence "Supporting evidence includes similarity to: 10 Proteins, and 100% coverage of the annotated genomic feature by RNAseq alignments, including 8 samples with support for all annotated introns";
NC_042998.1	Gnomon	exon	136411375	136411512	.	-	.	gene_id "LOC115231180"; db_xref "GeneID:115231180"; gbkey "mRNA"; gene "LOC115231180"; ID ""; gene_name "LOC115231180"; transcript_id "XM_036499586.1"; product "mitochondrial import inner membrane translocase subunit TIM44, transcript variant X2"; exon_number "2"; model_evidence "Supporting evidence includes similarity to: 10 Proteins, and 100% coverage of the annotated genomic feature by RNAseq alignments, including 8 samples with support for all annotated introns";
NC_042998.1	Gnomon	exon	136415371	136415488	.	-	.	gene_id "LOC115231180"; db_xref "GeneID:115231180"; gbkey "mRNA"; gene "LOC115231180"; ID ""; gene_name "LOC115231180"; transcript_id "XM_036499586.1"; product "mitochondrial import inner membrane translocase subunit TIM44, transcript variant X2"; exon_number "1"; model_evidence "Supporting evidence includes similarity to: 10 Proteins, and 100% coverage of the annotated genomic feature by RNAseq alignments, including 8 samples with support for all annotated introns";
NC_042998.1	Gnomon	start_codon	136415404	136415406	.	-	0	gene_id "LOC115231180"; db_xref "GeneID:115231180"; gbkey "CDS"; gene "LOC115231180"; ID ""; gene_name "LOC115231180"; transcript_id "XM_036499586.1"; product "mitochondrial import inner membrane translocase subunit TIM44 isoform X2"; protein_id "XP_036355479.1"; exon_number "1";
NC_042998.1	Gnomon	stop_codon	136387708	136387710	.	-	0	gene_id "LOC115231180"; db_xref "GeneID:115231180"; gbkey "CDS"; gene "LOC115231180"; ID ""; gene_name "LOC115231180"; transcript_id "XM_036499586.1"; product "mitochondrial import inner membrane translocase subunit TIM44 isoform X2"; protein_id "XP_036355479.1"; exon_number "15";
NC_042998.1	Gnomon	gene	98431737	98470083	.	-	.	gene_id "LOC115231190"; db_xref "GeneID:115231190"; gbkey "Gene"; gene "LOC115231190"; gene_biotype "protein_coding"; ID ""; gene_name "LOC115231190";
NC_042998.1	PBRI~FLAMseq~Covext	transcript	98431737	98441178	.	-	.	gene_id "LOC115231190"; ID ""; gene_name "LOC115231190"; transcript_id "Covext~FLAMseq_ext~G7509.2"; uniq_trans_id "G7509.2"; three_prime_ext "42";
NC_042998.1	Covext	exon	98432249	98434975	.	-	.	gene_id "LOC115231190"; ID ""; gene_name "LOC115231190"; transcript_id "Covext~FLAMseq_ext~G7509.2"; exon_number "3"; uniq_trans_id "G7509.2";
NC_042998.1	Covext	exon	98438529	98438733	.	-	.	gene_id "LOC115231190"; ID ""; gene_name "LOC115231190"; transcript_id "Covext~FLAMseq_ext~G7509.2"; exon_number "2"; uniq_trans_id "G7509.2";
NC_042998.1	Covext	exon	98440647	98441178	.	-	.	gene_id "LOC115231190"; ID ""; gene_name "LOC115231190"; transcript_id "Covext~FLAMseq_ext~G7509.2"; exon_number "1"; uniq_trans_id "G7509.2";
NC_042998.1	Covext	exon	98432207	98434975	.	-	.	gene_id "LOC115231190"; ID ""; gene_name "LOC115231190"; transcript_id "Covext~FLAMseq_ext~G7509.2"; exon_number "3"; uniq_trans_id "G7509.2"; three_prime_ext "42";
NC_042998.1	Covext	exon	98431737	98434975	.	-	.	gene_id "LOC115231190"; ID ""; gene_name "LOC115231190"; transcript_id "Covext~FLAMseq_ext~G7509.2"; exon_number "3"; uniq_trans_id "G7509.2"; three_prime_ext "470";
NC_042998.1	PBRI~FLAMseq	transcript	98432207	98441178	.	-	.	gene_id "LOC115231190"; ID ""; gene_name "LOC115231190"; transcript_id "FLAMseq_ext~G7509.2"; uniq_trans_id "G7509.2"; three_prime_ext "42";
NC_042998.1	PBRI~FLAMseq	exon	98432249	98434975	.	-	.	gene_id "LOC115231190"; ID ""; gene_name "LOC115231190"; transcript_id "FLAMseq_ext~G7509.2"; exon_number "3"; uniq_trans_id "G7509.2";
NC_042998.1	PBRI~FLAMseq	exon	98438529	98438733	.	-	.	gene_id "LOC115231190"; ID ""; gene_name "LOC115231190"; transcript_id "FLAMseq_ext~G7509.2"; exon_number "2"; uniq_trans_id "G7509.2";
NC_042998.1	PBRI~FLAMseq	exon	98440647	98441178	.	-	.	gene_id "LOC115231190"; ID ""; gene_name "LOC115231190"; transcript_id "FLAMseq_ext~G7509.2"; exon_number "1"; uniq_trans_id "G7509.2";
NC_042998.1	PBRI~FLAMseq	exon	98432207	98434975	.	-	.	gene_id "LOC115231190"; ID ""; gene_name "LOC115231190"; transcript_id "FLAMseq_ext~G7509.2"; exon_number "3"; uniq_trans_id "G7509.2"; three_prime_ext "42";
NC_042998.1	PBRI	transcript	98432249	98441178	.	-	.	gene_id "LOC115231190"; ID ""; gene_name "LOC115231190"; transcript_id "G7509.2"; uniq_trans_id "G7509.2";
NC_042998.1	PBRI	exon	98432249	98434975	.	-	.	gene_id "LOC115231190"; ID ""; gene_name "LOC115231190"; transcript_id "G7509.2"; exon_number "3"; uniq_trans_id "G7509.2";
NC_042998.1	PBRI	exon	98438529	98438733	.	-	.	gene_id "LOC115231190"; ID ""; gene_name "LOC115231190"; transcript_id "G7509.2"; exon_number "2"; uniq_trans_id "G7509.2";
NC_042998.1	PBRI	exon	98440647	98441178	.	-	.	gene_id "LOC115231190"; ID ""; gene_name "LOC115231190"; transcript_id "G7509.2"; exon_number "1"; uniq_trans_id "G7509.2";
NC_042998.1	Gnomon	transcript	98432310	98470083	.	-	.	gene_id "LOC115231190"; ID "XM_029801266.2"; gene_name "LOC115231190"; transcript_id "XM_029801266.2";
NC_042998.1	Gnomon	CDS	98434779	98434975	.	-	2	gene_id "LOC115231190"; db_xref "GeneID:115231190"; gbkey "CDS"; gene "LOC115231190"; ID ""; gene_name "LOC115231190"; transcript_id "XM_029801266.2"; product "DEP domain-containing protein 7"; protein_id "XP_029657126.1"; exon_number "7";
NC_042998.1	Gnomon	CDS	98438529	98438733	.	-	0	gene_id "LOC115231190"; db_xref "GeneID:115231190"; gbkey "CDS"; gene "LOC115231190"; ID ""; gene_name "LOC115231190"; transcript_id "XM_029801266.2"; product "DEP domain-containing protein 7"; protein_id "XP_029657126.1"; exon_number "6";
NC_042998.1	Gnomon	CDS	98440647	98441179	.	-	2	gene_id "LOC115231190"; db_xref "GeneID:115231190"; gbkey "CDS"; gene "LOC115231190"; ID ""; gene_name "LOC115231190"; transcript_id "XM_029801266.2"; product "DEP domain-containing protein 7"; protein_id "XP_029657126.1"; exon_number "5";
NC_042998.1	Gnomon	CDS	98443565	98443734	.	-	1	gene_id "LOC115231190"; db_xref "GeneID:115231190"; gbkey "CDS"; gene "LOC115231190"; ID ""; gene_name "LOC115231190"; transcript_id "XM_029801266.2"; product "DEP domain-containing protein 7"; protein_id "XP_029657126.1"; exon_number "4";
NC_042998.1	Gnomon	CDS	98445088	98445314	.	-	0	gene_id "LOC115231190"; db_xref "GeneID:115231190"; gbkey "CDS"; gene "LOC115231190"; ID ""; gene_name "LOC115231190"; transcript_id "XM_029801266.2"; product "DEP domain-containing protein 7"; protein_id "XP_029657126.1"; exon_number "3";
NC_042998.1	Gnomon	CDS	98448166	98448365	.	-	2	gene_id "LOC115231190"; db_xref "GeneID:115231190"; gbkey "CDS"; gene "LOC115231190"; ID ""; gene_name "LOC115231190"; transcript_id "XM_029801266.2"; product "DEP domain-containing protein 7"; protein_id "XP_029657126.1"; exon_number "2";
NC_042998.1	Gnomon	CDS	98469836	98469911	.	-	0	gene_id "LOC115231190"; db_xref "GeneID:115231190"; gbkey "CDS"; gene "LOC115231190"; ID ""; gene_name "LOC115231190"; transcript_id "XM_029801266.2"; product "DEP domain-containing protein 7"; protein_id "XP_029657126.1"; exon_number "1";
NC_042998.1	Gnomon	exon	98432310	98434975	.	-	.	gene_id "LOC115231190"; db_xref "GeneID:115231190"; gbkey "mRNA"; gene "LOC115231190"; ID ""; gene_name "LOC115231190"; transcript_id "XM_029801266.2"; product "DEP domain-containing protein 7"; exon_number "7"; model_evidence "Supporting evidence includes similarity to: 4 Proteins, and 100% coverage of the annotated genomic feature by RNAseq alignments, including 27 samples with support for all annotated introns";
NC_042998.1	Gnomon	exon	98438529	98438733	.	-	.	gene_id "LOC115231190"; db_xref "GeneID:115231190"; gbkey "mRNA"; gene "LOC115231190"; ID ""; gene_name "LOC115231190"; transcript_id "XM_029801266.2"; product "DEP domain-containing protein 7"; exon_number "6"; model_evidence "Supporting evidence includes similarity to: 4 Proteins, and 100% coverage of the annotated genomic feature by RNAseq alignments, including 27 samples with support for all annotated introns";
NC_042998.1	Gnomon	exon	98440647	98441179	.	-	.	gene_id "LOC115231190"; db_xref "GeneID:115231190"; gbkey "mRNA"; gene "LOC115231190"; ID ""; gene_name "LOC115231190"; transcript_id "XM_029801266.2"; product "DEP domain-containing protein 7"; exon_number "5"; model_evidence "Supporting evidence includes similarity to: 4 Proteins, and 100% coverage of the annotated genomic feature by RNAseq alignments, including 27 samples with support for all annotated introns";
NC_042998.1	Gnomon	exon	98443565	98443734	.	-	.	gene_id "LOC115231190"; db_xref "GeneID:115231190"; gbkey "mRNA"; gene "LOC115231190"; ID ""; gene_name "LOC115231190"; transcript_id "XM_029801266.2"; product "DEP domain-containing protein 7"; exon_number "4"; model_evidence "Supporting evidence includes similarity to: 4 Proteins, and 100% coverage of the annotated genomic feature by RNAseq alignments, including 27 samples with support for all annotated introns";
NC_042998.1	Gnomon	exon	98445088	98445314	.	-	.	gene_id "LOC115231190"; db_xref "GeneID:115231190"; gbkey "mRNA"; gene "LOC115231190"; ID ""; gene_name "LOC115231190"; transcript_id "XM_029801266.2"; product "DEP domain-containing protein 7"; exon_number "3"; model_evidence "Supporting evidence includes similarity to: 4 Proteins, and 100% coverage of the annotated genomic feature by RNAseq alignments, including 27 samples with support for all annotated introns";
NC_042998.1	Gnomon	exon	98448166	98448365	.	-	.	gene_id "LOC115231190"; db_xref "GeneID:115231190"; gbkey "mRNA"; gene "LOC115231190"; ID ""; gene_name "LOC115231190"; transcript_id "XM_029801266.2"; product "DEP domain-containing protein 7"; exon_number "2"; model_evidence "Supporting evidence includes similarity to: 4 Proteins, and 100% coverage of the annotated genomic feature by RNAseq alignments, including 27 samples with support for all annotated introns";
NC_042998.1	Gnomon	exon	98469836	98470083	.	-	.	gene_id "LOC115231190"; db_xref "GeneID:115231190"; gbkey "mRNA"; gene "LOC115231190"; ID ""; gene_name "LOC115231190"; transcript_id "XM_029801266.2"; product "DEP domain-containing protein 7"; exon_number "1"; model_evidence "Supporting evidence includes similarity to: 4 Proteins, and 100% coverage of the annotated genomic feature by RNAseq alignments, including 27 samples with support for all annotated introns";
NC_042998.1	Gnomon	start_codon	98469909	98469911	.	-	0	gene_id "LOC115231190"; db_xref "GeneID:115231190"; gbkey "CDS"; gene "LOC115231190"; ID ""; gene_name "LOC115231190"; transcript_id "XM_029801266.2"; product "DEP domain-containing protein 7"; protein_id "XP_029657126.1"; exon_number "1";
NC_042998.1	Gnomon	stop_codon	98434776	98434778	.	-	0	gene_id "LOC115231190"; db_xref "GeneID:115231190"; gbkey "CDS"; gene "LOC115231190"; ID ""; gene_name "LOC115231190"; transcript_id "XM_029801266.2"; product "DEP domain-containing protein 7"; protein_id "XP_029657126.1"; exon_number "7";
NC_042998.1	Gnomon	gene	62150357	62231275	.	+	.	gene_id "LOC115231202"; db_xref "GeneID:115231202"; gbkey "Gene"; gene "LOC115231202"; gene_biotype "protein_coding"; ID ""; gene_name "LOC115231202";
NC_042998.1	Gnomon~FLAMseq	transcript	62150357	62231275	.	+	.	gene_id "LOC115231202"; ID "XM_029801277.2"; gene_name "LOC115231202"; transcript_id "FLAMseq_ext~XM_029801277.2"; three_prime_ext "11818";
NC_042998.1	Gnomon~FLAMseq	exon	62150357	62150480	.	+	.	gene_id "LOC115231202"; db_xref "GeneID:115231202"; gbkey "mRNA"; gene "LOC115231202"; ID ""; gene_name "LOC115231202"; transcript_id "FLAMseq_ext~XM_029801277.2"; product "BTB/POZ domain-containing protein KCTD20, transcript variant X1"; exon_number "1"; model_evidence "Supporting evidence includes similarity to: 11 Proteins, and 100% coverage of the annotated genomic feature by RNAseq alignments, including 45 samples with support for all annotated introns";
NC_042998.1	Gnomon~FLAMseq	exon	62185078	62185285	.	+	.	gene_id "LOC115231202"; db_xref "GeneID:115231202"; gbkey "mRNA"; gene "LOC115231202"; ID ""; gene_name "LOC115231202"; transcript_id "FLAMseq_ext~XM_029801277.2"; product "BTB/POZ domain-containing protein KCTD20, transcript variant X1"; exon_number "2"; model_evidence "Supporting evidence includes similarity to: 11 Proteins, and 100% coverage of the annotated genomic feature by RNAseq alignments, including 45 samples with support for all annotated introns";
NC_042998.1	Gnomon~FLAMseq	exon	62197917	62198258	.	+	.	gene_id "LOC115231202"; db_xref "GeneID:115231202"; gbkey "mRNA"; gene "LOC115231202"; ID ""; gene_name "LOC115231202"; transcript_id "FLAMseq_ext~XM_029801277.2"; product "BTB/POZ domain-containing protein KCTD20, transcript variant X1"; exon_number "3"; model_evidence "Supporting evidence includes similarity to: 11 Proteins, and 100% coverage of the annotated genomic feature by RNAseq alignments, including 45 samples with support for all annotated introns";
NC_042998.1	Gnomon~FLAMseq	exon	62201942	62202044	.	+	.	gene_id "LOC115231202"; db_xref "GeneID:115231202"; gbkey "mRNA"; gene "LOC115231202"; ID ""; gene_name "LOC115231202"; transcript_id "FLAMseq_ext~XM_029801277.2"; product "BTB/POZ domain-containing protein KCTD20, transcript variant X1"; exon_number "4"; model_evidence "Supporting evidence includes similarity to: 11 Proteins, and 100% coverage of the annotated genomic feature by RNAseq alignments, including 45 samples with support for all annotated introns";
NC_042998.1	Gnomon~FLAMseq	exon	62205991	62206111	.	+	.	gene_id "LOC115231202"; db_xref "GeneID:115231202"; gbkey "mRNA"; gene "LOC115231202"; ID ""; gene_name "LOC115231202"; transcript_id "FLAMseq_ext~XM_029801277.2"; product "BTB/POZ domain-containing protein KCTD20, transcript variant X1"; exon_number "5"; model_evidence "Supporting evidence includes similarity to: 11 Proteins, and 100% coverage of the annotated genomic feature by RNAseq alignments, including 45 samples with support for all annotated introns";
NC_042998.1	Gnomon~FLAMseq	exon	62210093	62210190	.	+	.	gene_id "LOC115231202"; db_xref "GeneID:115231202"; gbkey "mRNA"; gene "LOC115231202"; ID ""; gene_name "LOC115231202"; transcript_id "FLAMseq_ext~XM_029801277.2"; product "BTB/POZ domain-containing protein KCTD20, transcript variant X1"; exon_number "6"; model_evidence "Supporting evidence includes similarity to: 11 Proteins, and 100% coverage of the annotated genomic feature by RNAseq alignments, including 45 samples with support for all annotated introns";
NC_042998.1	Gnomon~FLAMseq	exon	62213352	62213451	.	+	.	gene_id "LOC115231202"; db_xref "GeneID:115231202"; gbkey "mRNA"; gene "LOC115231202"; ID ""; gene_name "LOC115231202"; transcript_id "FLAMseq_ext~XM_029801277.2"; product "BTB/POZ domain-containing protein KCTD20, transcript variant X1"; exon_number "7"; model_evidence "Supporting evidence includes similarity to: 11 Proteins, and 100% coverage of the annotated genomic feature by RNAseq alignments, including 45 samples with support for all annotated introns";
NC_042998.1	Gnomon~FLAMseq	exon	62214544	62214654	.	+	.	gene_id "LOC115231202"; db_xref "GeneID:115231202"; gbkey "mRNA"; gene "LOC115231202"; ID ""; gene_name "LOC115231202"; transcript_id "FLAMseq_ext~XM_029801277.2"; product "BTB/POZ domain-containing protein KCTD20, transcript variant X1"; exon_number "8"; model_evidence "Supporting evidence includes similarity to: 11 Proteins, and 100% coverage of the annotated genomic feature by RNAseq alignments, including 45 samples with support for all annotated introns";
NC_042998.1	Gnomon~FLAMseq	exon	62217672	62217725	.	+	.	gene_id "LOC115231202"; db_xref "GeneID:115231202"; gbkey "mRNA"; gene "LOC115231202"; ID ""; gene_name "LOC115231202"; transcript_id "FLAMseq_ext~XM_029801277.2"; product "BTB/POZ domain-containing protein KCTD20, transcript variant X1"; exon_number "9"; model_evidence "Supporting evidence includes similarity to: 11 Proteins, and 100% coverage of the annotated genomic feature by RNAseq alignments, including 45 samples with support for all annotated introns";
NC_042998.1	Gnomon~FLAMseq	exon	62218478	62219457	.	+	.	gene_id "LOC115231202"; db_xref "GeneID:115231202"; gbkey "mRNA"; gene "LOC115231202"; ID ""; gene_name "LOC115231202"; transcript_id "FLAMseq_ext~XM_029801277.2"; product "BTB/POZ domain-containing protein KCTD20, transcript variant X1"; exon_number "10"; model_evidence "Supporting evidence includes similarity to: 11 Proteins, and 100% coverage of the annotated genomic feature by RNAseq alignments, including 45 samples with support for all annotated introns";
NC_042998.1	Gnomon~FLAMseq	exon	62218478	62231275	.	+	.	gene_id "LOC115231202"; db_xref "GeneID:115231202"; gbkey "mRNA"; gene "LOC115231202"; ID ""; gene_name "LOC115231202"; transcript_id "FLAMseq_ext~XM_029801277.2"; product "BTB/POZ domain-containing protein KCTD20"; exon_number "10"; model_evidence "Supporting evidence includes similarity to: 11 Proteins, and 100% coverage of the annotated genomic feature by RNAseq alignments"; three_prime_ext "11818";
NC_042998.1	PBRI	transcript	62150403	62218924	.	+	.	gene_id "LOC115231202"; ID ""; gene_name "LOC115231202"; transcript_id "G6696.12"; uniq_trans_id "G6696.12";
NC_042998.1	PBRI	exon	62150403	62150480	.	+	.	gene_id "LOC115231202"; ID ""; gene_name "LOC115231202"; transcript_id "G6696.12"; exon_number "1"; uniq_trans_id "G6696.12";
NC_042998.1	PBRI	exon	62169904	62170025	.	+	.	gene_id "LOC115231202"; ID ""; gene_name "LOC115231202"; transcript_id "G6696.12"; exon_number "2"; uniq_trans_id "G6696.12";
NC_042998.1	PBRI	exon	62185078	62185285	.	+	.	gene_id "LOC115231202"; ID ""; gene_name "LOC115231202"; transcript_id "G6696.12"; exon_number "3"; uniq_trans_id "G6696.12";
NC_042998.1	PBRI	exon	62197917	62198258	.	+	.	gene_id "LOC115231202"; ID ""; gene_name "LOC115231202"; transcript_id "G6696.12"; exon_number "4"; uniq_trans_id "G6696.12";
NC_042998.1	PBRI	exon	62201942	62202044	.	+	.	gene_id "LOC115231202"; ID ""; gene_name "LOC115231202"; transcript_id "G6696.12"; exon_number "5"; uniq_trans_id "G6696.12";
NC_042998.1	PBRI	exon	62205991	62206111	.	+	.	gene_id "LOC115231202"; ID ""; gene_name "LOC115231202"; transcript_id "G6696.12"; exon_number "6"; uniq_trans_id "G6696.12";
NC_042998.1	PBRI	exon	62210093	62210190	.	+	.	gene_id "LOC115231202"; ID ""; gene_name "LOC115231202"; transcript_id "G6696.12"; exon_number "7"; uniq_trans_id "G6696.12";
NC_042998.1	PBRI	exon	62213352	62213451	.	+	.	gene_id "LOC115231202"; ID ""; gene_name "LOC115231202"; transcript_id "G6696.12"; exon_number "8"; uniq_trans_id "G6696.12";
NC_042998.1	PBRI	exon	62214544	62214654	.	+	.	gene_id "LOC115231202"; ID ""; gene_name "LOC115231202"; transcript_id "G6696.12"; exon_number "9"; uniq_trans_id "G6696.12";
NC_042998.1	PBRI	exon	62217672	62217725	.	+	.	gene_id "LOC115231202"; ID ""; gene_name "LOC115231202"; transcript_id "G6696.12"; exon_number "10"; uniq_trans_id "G6696.12";
NC_042998.1	PBRI	exon	62218478	62218924	.	+	.	gene_id "LOC115231202"; ID ""; gene_name "LOC115231202"; transcript_id "G6696.12"; exon_number "11"; uniq_trans_id "G6696.12";
NC_042998.1	PBRI	transcript	62150373	62219232	.	+	.	gene_id "LOC115231202"; ID ""; gene_name "LOC115231202"; transcript_id "G6696.3"; uniq_trans_id "G6696.3";
NC_042998.1	PBRI	exon	62150373	62150480	.	+	.	gene_id "LOC115231202"; ID ""; gene_name "LOC115231202"; transcript_id "G6696.3"; exon_number "1"; uniq_trans_id "G6696.3";
NC_042998.1	PBRI	exon	62169904	62170025	.	+	.	gene_id "LOC115231202"; ID ""; gene_name "LOC115231202"; transcript_id "G6696.3"; exon_number "2"; uniq_trans_id "G6696.3";
NC_042998.1	PBRI	exon	62185078	62185285	.	+	.	gene_id "LOC115231202"; ID ""; gene_name "LOC115231202"; transcript_id "G6696.3"; exon_number "3"; uniq_trans_id "G6696.3";
NC_042998.1	PBRI	exon	62197917	62198258	.	+	.	gene_id "LOC115231202"; ID ""; gene_name "LOC115231202"; transcript_id "G6696.3"; exon_number "4"; uniq_trans_id "G6696.3";
NC_042998.1	PBRI	exon	62201942	62202044	.	+	.	gene_id "LOC115231202"; ID ""; gene_name "LOC115231202"; transcript_id "G6696.3"; exon_number "5"; uniq_trans_id "G6696.3";
NC_042998.1	PBRI	exon	62205991	62206111	.	+	.	gene_id "LOC115231202"; ID ""; gene_name "LOC115231202"; transcript_id "G6696.3"; exon_number "6"; uniq_trans_id "G6696.3";
NC_042998.1	PBRI	exon	62210093	62210190	.	+	.	gene_id "LOC115231202"; ID ""; gene_name "LOC115231202"; transcript_id "G6696.3"; exon_number "7"; uniq_trans_id "G6696.3";
NC_042998.1	PBRI	exon	62213352	62213451	.	+	.	gene_id "LOC115231202"; ID ""; gene_name "LOC115231202"; transcript_id "G6696.3"; exon_number "8"; uniq_trans_id "G6696.3";
NC_042998.1	PBRI	exon	62214544	62214654	.	+	.	gene_id "LOC115231202"; ID ""; gene_name "LOC115231202"; transcript_id "G6696.3"; exon_number "9"; uniq_trans_id "G6696.3";
NC_042998.1	PBRI	exon	62217672	62217725	.	+	.	gene_id "LOC115231202"; ID ""; gene_name "LOC115231202"; transcript_id "G6696.3"; exon_number "10"; uniq_trans_id "G6696.3";
NC_042998.1	PBRI	exon	62218478	62219232	.	+	.	gene_id "LOC115231202"; ID ""; gene_name "LOC115231202"; transcript_id "G6696.3"; exon_number "11"; uniq_trans_id "G6696.3";
NC_042998.1	PBRI	transcript	62150373	62218924	.	+	.	gene_id "LOC115231202"; ID ""; gene_name "LOC115231202"; transcript_id "G6696.5"; uniq_trans_id "G6696.5";
NC_042998.1	PBRI	exon	62150373	62150480	.	+	.	gene_id "LOC115231202"; ID ""; gene_name "LOC115231202"; transcript_id "G6696.5"; exon_number "1"; uniq_trans_id "G6696.5";
NC_042998.1	PBRI	exon	62185078	62185285	.	+	.	gene_id "LOC115231202"; ID ""; gene_name "LOC115231202"; transcript_id "G6696.5"; exon_number "2"; uniq_trans_id "G6696.5";
NC_042998.1	PBRI	exon	62197917	62198258	.	+	.	gene_id "LOC115231202"; ID ""; gene_name "LOC115231202"; transcript_id "G6696.5"; exon_number "3"; uniq_trans_id "G6696.5";
NC_042998.1	PBRI	exon	62201942	62202044	.	+	.	gene_id "LOC115231202"; ID ""; gene_name "LOC115231202"; transcript_id "G6696.5"; exon_number "4"; uniq_trans_id "G6696.5";
NC_042998.1	PBRI	exon	62206088	62206111	.	+	.	gene_id "LOC115231202"; ID ""; gene_name "LOC115231202"; transcript_id "G6696.5"; exon_number "5"; uniq_trans_id "G6696.5";
NC_042998.1	PBRI	exon	62210093	62210190	.	+	.	gene_id "LOC115231202"; ID ""; gene_name "LOC115231202"; transcript_id "G6696.5"; exon_number "6"; uniq_trans_id "G6696.5";
NC_042998.1	PBRI	exon	62213352	62213451	.	+	.	gene_id "LOC115231202"; ID ""; gene_name "LOC115231202"; transcript_id "G6696.5"; exon_number "7"; uniq_trans_id "G6696.5";
NC_042998.1	PBRI	exon	62214544	62214654	.	+	.	gene_id "LOC115231202"; ID ""; gene_name "LOC115231202"; transcript_id "G6696.5"; exon_number "8"; uniq_trans_id "G6696.5";
NC_042998.1	PBRI	exon	62217672	62217725	.	+	.	gene_id "LOC115231202"; ID ""; gene_name "LOC115231202"; transcript_id "G6696.5"; exon_number "9"; uniq_trans_id "G6696.5";
NC_042998.1	PBRI	exon	62218478	62218924	.	+	.	gene_id "LOC115231202"; ID ""; gene_name "LOC115231202"; transcript_id "G6696.5"; exon_number "10"; uniq_trans_id "G6696.5";
NC_042998.1	PBRI	transcript	62150373	62218924	.	+	.	gene_id "LOC115231202"; ID ""; gene_name "LOC115231202"; transcript_id "G6696.6"; uniq_trans_id "G6696.6";
NC_042998.1	PBRI	exon	62150373	62150480	.	+	.	gene_id "LOC115231202"; ID ""; gene_name "LOC115231202"; transcript_id "G6696.6"; exon_number "1"; uniq_trans_id "G6696.6";
NC_042998.1	PBRI	exon	62185169	62185285	.	+	.	gene_id "LOC115231202"; ID ""; gene_name "LOC115231202"; transcript_id "G6696.6"; exon_number "2"; uniq_trans_id "G6696.6";
NC_042998.1	PBRI	exon	62197917	62198258	.	+	.	gene_id "LOC115231202"; ID ""; gene_name "LOC115231202"; transcript_id "G6696.6"; exon_number "3"; uniq_trans_id "G6696.6";
NC_042998.1	PBRI	exon	62201942	62202044	.	+	.	gene_id "LOC115231202"; ID ""; gene_name "LOC115231202"; transcript_id "G6696.6"; exon_number "4"; uniq_trans_id "G6696.6";
NC_042998.1	PBRI	exon	62205991	62206111	.	+	.	gene_id "LOC115231202"; ID ""; gene_name "LOC115231202"; transcript_id "G6696.6"; exon_number "5"; uniq_trans_id "G6696.6";
NC_042998.1	PBRI	exon	62210093	62210190	.	+	.	gene_id "LOC115231202"; ID ""; gene_name "LOC115231202"; transcript_id "G6696.6"; exon_number "6"; uniq_trans_id "G6696.6";
NC_042998.1	PBRI	exon	62213352	62213451	.	+	.	gene_id "LOC115231202"; ID ""; gene_name "LOC115231202"; transcript_id "G6696.6"; exon_number "7"; uniq_trans_id "G6696.6";
NC_042998.1	PBRI	exon	62214544	62214654	.	+	.	gene_id "LOC115231202"; ID ""; gene_name "LOC115231202"; transcript_id "G6696.6"; exon_number "8"; uniq_trans_id "G6696.6";
NC_042998.1	PBRI	exon	62217672	62217725	.	+	.	gene_id "LOC115231202"; ID ""; gene_name "LOC115231202"; transcript_id "G6696.6"; exon_number "9"; uniq_trans_id "G6696.6";
NC_042998.1	PBRI	exon	62218478	62218924	.	+	.	gene_id "LOC115231202"; ID ""; gene_name "LOC115231202"; transcript_id "G6696.6"; exon_number "10"; uniq_trans_id "G6696.6";
NC_042998.1	Gnomon	transcript	62150357	62219457	.	+	.	gene_id "LOC115231202"; ID "XM_029801277.2"; gene_name "LOC115231202"; transcript_id "XM_029801277.2";
NC_042998.1	Gnomon	CDS	62185179	62185285	.	+	0	gene_id "LOC115231202"; db_xref "GeneID:115231202"; gbkey "CDS"; gene "LOC115231202"; ID ""; gene_name "LOC115231202"; transcript_id "XM_029801277.2"; product "BTB/POZ domain-containing protein KCTD20"; protein_id "XP_029657137.1"; exon_number "2";
NC_042998.1	Gnomon	CDS	62197917	62198258	.	+	1	gene_id "LOC115231202"; db_xref "GeneID:115231202"; gbkey "CDS"; gene "LOC115231202"; ID ""; gene_name "LOC115231202"; transcript_id "XM_029801277.2"; product "BTB/POZ domain-containing protein KCTD20"; protein_id "XP_029657137.1"; exon_number "3";
NC_042998.1	Gnomon	CDS	62201942	62202044	.	+	1	gene_id "LOC115231202"; db_xref "GeneID:115231202"; gbkey "CDS"; gene "LOC115231202"; ID ""; gene_name "LOC115231202"; transcript_id "XM_029801277.2"; product "BTB/POZ domain-containing protein KCTD20"; protein_id "XP_029657137.1"; exon_number "4";
NC_042998.1	Gnomon	CDS	62205991	62206111	.	+	0	gene_id "LOC115231202"; db_xref "GeneID:115231202"; gbkey "CDS"; gene "LOC115231202"; ID ""; gene_name "LOC115231202"; transcript_id "XM_029801277.2"; product "BTB/POZ domain-containing protein KCTD20"; protein_id "XP_029657137.1"; exon_number "5";
NC_042998.1	Gnomon	CDS	62210093	62210190	.	+	2	gene_id "LOC115231202"; db_xref "GeneID:115231202"; gbkey "CDS"; gene "LOC115231202"; ID ""; gene_name "LOC115231202"; transcript_id "XM_029801277.2"; product "BTB/POZ domain-containing protein KCTD20"; protein_id "XP_029657137.1"; exon_number "6";
NC_042998.1	Gnomon	CDS	62213352	62213451	.	+	0	gene_id "LOC115231202"; db_xref "GeneID:115231202"; gbkey "CDS"; gene "LOC115231202"; ID ""; gene_name "LOC115231202"; transcript_id "XM_029801277.2"; product "BTB/POZ domain-containing protein KCTD20"; protein_id "XP_029657137.1"; exon_number "7";
NC_042998.1	Gnomon	CDS	62214544	62214654	.	+	2	gene_id "LOC115231202"; db_xref "GeneID:115231202"; gbkey "CDS"; gene "LOC115231202"; ID ""; gene_name "LOC115231202"; transcript_id "XM_029801277.2"; product "BTB/POZ domain-containing protein KCTD20"; protein_id "XP_029657137.1"; exon_number "8";
NC_042998.1	Gnomon	CDS	62217672	62217725	.	+	2	gene_id "LOC115231202"; db_xref "GeneID:115231202"; gbkey "CDS"; gene "LOC115231202"; ID ""; gene_name "LOC115231202"; transcript_id "XM_029801277.2"; product "BTB/POZ domain-containing protein KCTD20"; protein_id "XP_029657137.1"; exon_number "9";
NC_042998.1	Gnomon	CDS	62218478	62218923	.	+	2	gene_id "LOC115231202"; db_xref "GeneID:115231202"; gbkey "CDS"; gene "LOC115231202"; ID ""; gene_name "LOC115231202"; transcript_id "XM_029801277.2"; product "BTB/POZ domain-containing protein KCTD20"; protein_id "XP_029657137.1"; exon_number "10";
NC_042998.1	Gnomon	exon	62150357	62150480	.	+	.	gene_id "LOC115231202"; db_xref "GeneID:115231202"; gbkey "mRNA"; gene "LOC115231202"; ID ""; gene_name "LOC115231202"; transcript_id "XM_029801277.2"; product "BTB/POZ domain-containing protein KCTD20, transcript variant X1"; exon_number "1"; model_evidence "Supporting evidence includes similarity to: 11 Proteins, and 100% coverage of the annotated genomic feature by RNAseq alignments, including 45 samples with support for all annotated introns";
NC_042998.1	Gnomon	exon	62185078	62185285	.	+	.	gene_id "LOC115231202"; db_xref "GeneID:115231202"; gbkey "mRNA"; gene "LOC115231202"; ID ""; gene_name "LOC115231202"; transcript_id "XM_029801277.2"; product "BTB/POZ domain-containing protein KCTD20, transcript variant X1"; exon_number "2"; model_evidence "Supporting evidence includes similarity to: 11 Proteins, and 100% coverage of the annotated genomic feature by RNAseq alignments, including 45 samples with support for all annotated introns";
NC_042998.1	Gnomon	exon	62197917	62198258	.	+	.	gene_id "LOC115231202"; db_xref "GeneID:115231202"; gbkey "mRNA"; gene "LOC115231202"; ID ""; gene_name "LOC115231202"; transcript_id "XM_029801277.2"; product "BTB/POZ domain-containing protein KCTD20, transcript variant X1"; exon_number "3"; model_evidence "Supporting evidence includes similarity to: 11 Proteins, and 100% coverage of the annotated genomic feature by RNAseq alignments, including 45 samples with support for all annotated introns";
NC_042998.1	Gnomon	exon	62201942	62202044	.	+	.	gene_id "LOC115231202"; db_xref "GeneID:115231202"; gbkey "mRNA"; gene "LOC115231202"; ID ""; gene_name "LOC115231202"; transcript_id "XM_029801277.2"; product "BTB/POZ domain-containing protein KCTD20, transcript variant X1"; exon_number "4"; model_evidence "Supporting evidence includes similarity to: 11 Proteins, and 100% coverage of the annotated genomic feature by RNAseq alignments, including 45 samples with support for all annotated introns";
NC_042998.1	Gnomon	exon	62205991	62206111	.	+	.	gene_id "LOC115231202"; db_xref "GeneID:115231202"; gbkey "mRNA"; gene "LOC115231202"; ID ""; gene_name "LOC115231202"; transcript_id "XM_029801277.2"; product "BTB/POZ domain-containing protein KCTD20, transcript variant X1"; exon_number "5"; model_evidence "Supporting evidence includes similarity to: 11 Proteins, and 100% coverage of the annotated genomic feature by RNAseq alignments, including 45 samples with support for all annotated introns";
NC_042998.1	Gnomon	exon	62210093	62210190	.	+	.	gene_id "LOC115231202"; db_xref "GeneID:115231202"; gbkey "mRNA"; gene "LOC115231202"; ID ""; gene_name "LOC115231202"; transcript_id "XM_029801277.2"; product "BTB/POZ domain-containing protein KCTD20, transcript variant X1"; exon_number "6"; model_evidence "Supporting evidence includes similarity to: 11 Proteins, and 100% coverage of the annotated genomic feature by RNAseq alignments, including 45 samples with support for all annotated introns";
NC_042998.1	Gnomon	exon	62213352	62213451	.	+	.	gene_id "LOC115231202"; db_xref "GeneID:115231202"; gbkey "mRNA"; gene "LOC115231202"; ID ""; gene_name "LOC115231202"; transcript_id "XM_029801277.2"; product "BTB/POZ domain-containing protein KCTD20, transcript variant X1"; exon_number "7"; model_evidence "Supporting evidence includes similarity to: 11 Proteins, and 100% coverage of the annotated genomic feature by RNAseq alignments, including 45 samples with support for all annotated introns";
NC_042998.1	Gnomon	exon	62214544	62214654	.	+	.	gene_id "LOC115231202"; db_xref "GeneID:115231202"; gbkey "mRNA"; gene "LOC115231202"; ID ""; gene_name "LOC115231202"; transcript_id "XM_029801277.2"; product "BTB/POZ domain-containing protein KCTD20, transcript variant X1"; exon_number "8"; model_evidence "Supporting evidence includes similarity to: 11 Proteins, and 100% coverage of the annotated genomic feature by RNAseq alignments, including 45 samples with support for all annotated introns";
NC_042998.1	Gnomon	exon	62217672	62217725	.	+	.	gene_id "LOC115231202"; db_xref "GeneID:115231202"; gbkey "mRNA"; gene "LOC115231202"; ID ""; gene_name "LOC115231202"; transcript_id "XM_029801277.2"; product "BTB/POZ domain-containing protein KCTD20, transcript variant X1"; exon_number "9"; model_evidence "Supporting evidence includes similarity to: 11 Proteins, and 100% coverage of the annotated genomic feature by RNAseq alignments, including 45 samples with support for all annotated introns";
NC_042998.1	Gnomon	exon	62218478	62219457	.	+	.	gene_id "LOC115231202"; db_xref "GeneID:115231202"; gbkey "mRNA"; gene "LOC115231202"; ID ""; gene_name "LOC115231202"; transcript_id "XM_029801277.2"; product "BTB/POZ domain-containing protein KCTD20, transcript variant X1"; exon_number "10"; model_evidence "Supporting evidence includes similarity to: 11 Proteins, and 100% coverage of the annotated genomic feature by RNAseq alignments, including 45 samples with support for all annotated introns";
NC_042998.1	Gnomon	start_codon	62185179	62185181	.	+	0	gene_id "LOC115231202"; db_xref "GeneID:115231202"; gbkey "CDS"; gene "LOC115231202"; ID ""; gene_name "LOC115231202"; transcript_id "XM_029801277.2"; product "BTB/POZ domain-containing protein KCTD20"; protein_id "XP_029657137.1"; exon_number "2";
NC_042998.1	Gnomon	stop_codon	62218924	62218926	.	+	0	gene_id "LOC115231202"; db_xref "GeneID:115231202"; gbkey "CDS"; gene "LOC115231202"; ID ""; gene_name "LOC115231202"; transcript_id "XM_029801277.2"; product "BTB/POZ domain-containing protein KCTD20"; protein_id "XP_029657137.1"; exon_number "10";
NC_042998.1	Gnomon	transcript	62169872	62219457	.	+	.	gene_id "LOC115231202"; ID "XM_029801283.2"; gene_name "LOC115231202"; transcript_id "XM_029801283.2";
NC_042998.1	Gnomon	CDS	62185179	62185285	.	+	0	gene_id "LOC115231202"; db_xref "GeneID:115231202"; gbkey "CDS"; gene "LOC115231202"; ID ""; gene_name "LOC115231202"; transcript_id "XM_029801283.2"; product "BTB/POZ domain-containing protein KCTD20"; protein_id "XP_029657143.1"; exon_number "2";
NC_042998.1	Gnomon	CDS	62197917	62198258	.	+	1	gene_id "LOC115231202"; db_xref "GeneID:115231202"; gbkey "CDS"; gene "LOC115231202"; ID ""; gene_name "LOC115231202"; transcript_id "XM_029801283.2"; product "BTB/POZ domain-containing protein KCTD20"; protein_id "XP_029657143.1"; exon_number "3";
NC_042998.1	Gnomon	CDS	62201942	62202044	.	+	1	gene_id "LOC115231202"; db_xref "GeneID:115231202"; gbkey "CDS"; gene "LOC115231202"; ID ""; gene_name "LOC115231202"; transcript_id "XM_029801283.2"; product "BTB/POZ domain-containing protein KCTD20"; protein_id "XP_029657143.1"; exon_number "4";
NC_042998.1	Gnomon	CDS	62205991	62206111	.	+	0	gene_id "LOC115231202"; db_xref "GeneID:115231202"; gbkey "CDS"; gene "LOC115231202"; ID ""; gene_name "LOC115231202"; transcript_id "XM_029801283.2"; product "BTB/POZ domain-containing protein KCTD20"; protein_id "XP_029657143.1"; exon_number "5";
NC_042998.1	Gnomon	CDS	62210093	62210190	.	+	2	gene_id "LOC115231202"; db_xref "GeneID:115231202"; gbkey "CDS"; gene "LOC115231202"; ID ""; gene_name "LOC115231202"; transcript_id "XM_029801283.2"; product "BTB/POZ domain-containing protein KCTD20"; protein_id "XP_029657143.1"; exon_number "6";
NC_042998.1	Gnomon	CDS	62213352	62213451	.	+	0	gene_id "LOC115231202"; db_xref "GeneID:115231202"; gbkey "CDS"; gene "LOC115231202"; ID ""; gene_name "LOC115231202"; transcript_id "XM_029801283.2"; product "BTB/POZ domain-containing protein KCTD20"; protein_id "XP_029657143.1"; exon_number "7";
NC_042998.1	Gnomon	CDS	62214544	62214654	.	+	2	gene_id "LOC115231202"; db_xref "GeneID:115231202"; gbkey "CDS"; gene "LOC115231202"; ID ""; gene_name "LOC115231202"; transcript_id "XM_029801283.2"; product "BTB/POZ domain-containing protein KCTD20"; protein_id "XP_029657143.1"; exon_number "8";
NC_042998.1	Gnomon	CDS	62217672	62217725	.	+	2	gene_id "LOC115231202"; db_xref "GeneID:115231202"; gbkey "CDS"; gene "LOC115231202"; ID ""; gene_name "LOC115231202"; transcript_id "XM_029801283.2"; product "BTB/POZ domain-containing protein KCTD20"; protein_id "XP_029657143.1"; exon_number "9";
NC_042998.1	Gnomon	CDS	62218478	62218923	.	+	2	gene_id "LOC115231202"; db_xref "GeneID:115231202"; gbkey "CDS"; gene "LOC115231202"; ID ""; gene_name "LOC115231202"; transcript_id "XM_029801283.2"; product "BTB/POZ domain-containing protein KCTD20"; protein_id "XP_029657143.1"; exon_number "10";
NC_042998.1	Gnomon	exon	62169872	62170025	.	+	.	gene_id "LOC115231202"; db_xref "GeneID:115231202"; gbkey "mRNA"; gene "LOC115231202"; ID ""; gene_name "LOC115231202"; transcript_id "XM_029801283.2"; product "BTB/POZ domain-containing protein KCTD20, transcript variant X2"; exon_number "1"; model_evidence "Supporting evidence includes similarity to: 11 Proteins, and 100% coverage of the annotated genomic feature by RNAseq alignments, including 40 samples with support for all annotated introns";
NC_042998.1	Gnomon	exon	62185078	62185285	.	+	.	gene_id "LOC115231202"; db_xref "GeneID:115231202"; gbkey "mRNA"; gene "LOC115231202"; ID ""; gene_name "LOC115231202"; transcript_id "XM_029801283.2"; product "BTB/POZ domain-containing protein KCTD20, transcript variant X2"; exon_number "2"; model_evidence "Supporting evidence includes similarity to: 11 Proteins, and 100% coverage of the annotated genomic feature by RNAseq alignments, including 40 samples with support for all annotated introns";
NC_042998.1	Gnomon	exon	62197917	62198258	.	+	.	gene_id "LOC115231202"; db_xref "GeneID:115231202"; gbkey "mRNA"; gene "LOC115231202"; ID ""; gene_name "LOC115231202"; transcript_id "XM_029801283.2"; product "BTB/POZ domain-containing protein KCTD20, transcript variant X2"; exon_number "3"; model_evidence "Supporting evidence includes similarity to: 11 Proteins, and 100% coverage of the annotated genomic feature by RNAseq alignments, including 40 samples with support for all annotated introns";
NC_042998.1	Gnomon	exon	62201942	62202044	.	+	.	gene_id "LOC115231202"; db_xref "GeneID:115231202"; gbkey "mRNA"; gene "LOC115231202"; ID ""; gene_name "LOC115231202"; transcript_id "XM_029801283.2"; product "BTB/POZ domain-containing protein KCTD20, transcript variant X2"; exon_number "4"; model_evidence "Supporting evidence includes similarity to: 11 Proteins, and 100% coverage of the annotated genomic feature by RNAseq alignments, including 40 samples with support for all annotated introns";
NC_042998.1	Gnomon	exon	62205991	62206111	.	+	.	gene_id "LOC115231202"; db_xref "GeneID:115231202"; gbkey "mRNA"; gene "LOC115231202"; ID ""; gene_name "LOC115231202"; transcript_id "XM_029801283.2"; product "BTB/POZ domain-containing protein KCTD20, transcript variant X2"; exon_number "5"; model_evidence "Supporting evidence includes similarity to: 11 Proteins, and 100% coverage of the annotated genomic feature by RNAseq alignments, including 40 samples with support for all annotated introns";
NC_042998.1	Gnomon	exon	62210093	62210190	.	+	.	gene_id "LOC115231202"; db_xref "GeneID:115231202"; gbkey "mRNA"; gene "LOC115231202"; ID ""; gene_name "LOC115231202"; transcript_id "XM_029801283.2"; product "BTB/POZ domain-containing protein KCTD20, transcript variant X2"; exon_number "6"; model_evidence "Supporting evidence includes similarity to: 11 Proteins, and 100% coverage of the annotated genomic feature by RNAseq alignments, including 40 samples with support for all annotated introns";
NC_042998.1	Gnomon	exon	62213352	62213451	.	+	.	gene_id "LOC115231202"; db_xref "GeneID:115231202"; gbkey "mRNA"; gene "LOC115231202"; ID ""; gene_name "LOC115231202"; transcript_id "XM_029801283.2"; product "BTB/POZ domain-containing protein KCTD20, transcript variant X2"; exon_number "7"; model_evidence "Supporting evidence includes similarity to: 11 Proteins, and 100% coverage of the annotated genomic feature by RNAseq alignments, including 40 samples with support for all annotated introns";
NC_042998.1	Gnomon	exon	62214544	62214654	.	+	.	gene_id "LOC115231202"; db_xref "GeneID:115231202"; gbkey "mRNA"; gene "LOC115231202"; ID ""; gene_name "LOC115231202"; transcript_id "XM_029801283.2"; product "BTB/POZ domain-containing protein KCTD20, transcript variant X2"; exon_number "8"; model_evidence "Supporting evidence includes similarity to: 11 Proteins, and 100% coverage of the annotated genomic feature by RNAseq alignments, including 40 samples with support for all annotated introns";
NC_042998.1	Gnomon	exon	62217672	62217725	.	+	.	gene_id "LOC115231202"; db_xref "GeneID:115231202"; gbkey "mRNA"; gene "LOC115231202"; ID ""; gene_name "LOC115231202"; transcript_id "XM_029801283.2"; product "BTB/POZ domain-containing protein KCTD20, transcript variant X2"; exon_number "9"; model_evidence "Supporting evidence includes similarity to: 11 Proteins, and 100% coverage of the annotated genomic feature by RNAseq alignments, including 40 samples with support for all annotated introns";
NC_042998.1	Gnomon	exon	62218478	62219457	.	+	.	gene_id "LOC115231202"; db_xref "GeneID:115231202"; gbkey "mRNA"; gene "LOC115231202"; ID ""; gene_name "LOC115231202"; transcript_id "XM_029801283.2"; product "BTB/POZ domain-containing protein KCTD20, transcript variant X2"; exon_number "10"; model_evidence "Supporting evidence includes similarity to: 11 Proteins, and 100% coverage of the annotated genomic feature by RNAseq alignments, including 40 samples with support for all annotated introns";
NC_042998.1	Gnomon	start_codon	62185179	62185181	.	+	0	gene_id "LOC115231202"; db_xref "GeneID:115231202"; gbkey "CDS"; gene "LOC115231202"; ID ""; gene_name "LOC115231202"; transcript_id "XM_029801283.2"; product "BTB/POZ domain-containing protein KCTD20"; protein_id "XP_029657143.1"; exon_number "2";
NC_042998.1	Gnomon	stop_codon	62218924	62218926	.	+	0	gene_id "LOC115231202"; db_xref "GeneID:115231202"; gbkey "CDS"; gene "LOC115231202"; ID ""; gene_name "LOC115231202"; transcript_id "XM_029801283.2"; product "BTB/POZ domain-containing protein KCTD20"; protein_id "XP_029657143.1"; exon_number "10";
NC_042998.1	Gnomon	gene	140705269	140910575	.	-	.	gene_id "LOC115231219"; db_xref "GeneID:115231219"; gbkey "Gene"; gene "LOC115231219"; gene_biotype "protein_coding"; ID ""; gene_name "LOC115231219";
NC_042998.1	Gnomon~FLAMseq	transcript	140705269	140840737	.	-	.	gene_id "LOC115231219"; ID "XM_029801290.2"; gene_name "LOC115231219"; transcript_id "FLAMseq_ext~XM_029801290.2"; three_prime_ext "4170";
NC_042998.1	Gnomon~FLAMseq	exon	140709439	140710143	.	-	.	gene_id "LOC115231219"; db_xref "GeneID:115231219"; gbkey "mRNA"; gene "LOC115231219"; ID ""; gene_name "LOC115231219"; transcript_id "FLAMseq_ext~XM_029801290.2"; product "axin-1, transcript variant X1"; exon_number "11"; model_evidence "Supporting evidence includes similarity to: 5 Proteins, and 100% coverage of the annotated genomic feature by RNAseq alignments, including 37 samples with support for all annotated introns";
NC_042998.1	Gnomon~FLAMseq	exon	140711091	140711276	.	-	.	gene_id "LOC115231219"; db_xref "GeneID:115231219"; gbkey "mRNA"; gene "LOC115231219"; ID ""; gene_name "LOC115231219"; transcript_id "FLAMseq_ext~XM_029801290.2"; product "axin-1, transcript variant X1"; exon_number "10"; model_evidence "Supporting evidence includes similarity to: 5 Proteins, and 100% coverage of the annotated genomic feature by RNAseq alignments, including 37 samples with support for all annotated introns";
NC_042998.1	Gnomon~FLAMseq	exon	140711423	140711575	.	-	.	gene_id "LOC115231219"; db_xref "GeneID:115231219"; gbkey "mRNA"; gene "LOC115231219"; ID ""; gene_name "LOC115231219"; transcript_id "FLAMseq_ext~XM_029801290.2"; product "axin-1, transcript variant X1"; exon_number "9"; model_evidence "Supporting evidence includes similarity to: 5 Proteins, and 100% coverage of the annotated genomic feature by RNAseq alignments, including 37 samples with support for all annotated introns";
NC_042998.1	Gnomon~FLAMseq	exon	140712265	140712534	.	-	.	gene_id "LOC115231219"; db_xref "GeneID:115231219"; gbkey "mRNA"; gene "LOC115231219"; ID ""; gene_name "LOC115231219"; transcript_id "FLAMseq_ext~XM_029801290.2"; product "axin-1, transcript variant X1"; exon_number "8"; model_evidence "Supporting evidence includes similarity to: 5 Proteins, and 100% coverage of the annotated genomic feature by RNAseq alignments, including 37 samples with support for all annotated introns";
NC_042998.1	Gnomon~FLAMseq	exon	140714336	140714479	.	-	.	gene_id "LOC115231219"; db_xref "GeneID:115231219"; gbkey "mRNA"; gene "LOC115231219"; ID ""; gene_name "LOC115231219"; transcript_id "FLAMseq_ext~XM_029801290.2"; product "axin-1, transcript variant X1"; exon_number "7"; model_evidence "Supporting evidence includes similarity to: 5 Proteins, and 100% coverage of the annotated genomic feature by RNAseq alignments, including 37 samples with support for all annotated introns";
NC_042998.1	Gnomon~FLAMseq	exon	140736198	140736877	.	-	.	gene_id "LOC115231219"; db_xref "GeneID:115231219"; gbkey "mRNA"; gene "LOC115231219"; ID ""; gene_name "LOC115231219"; transcript_id "FLAMseq_ext~XM_029801290.2"; product "axin-1, transcript variant X1"; exon_number "6"; model_evidence "Supporting evidence includes similarity to: 5 Proteins, and 100% coverage of the annotated genomic feature by RNAseq alignments, including 37 samples with support for all annotated introns";
NC_042998.1	Gnomon~FLAMseq	exon	140737549	140737695	.	-	.	gene_id "LOC115231219"; db_xref "GeneID:115231219"; gbkey "mRNA"; gene "LOC115231219"; ID ""; gene_name "LOC115231219"; transcript_id "FLAMseq_ext~XM_029801290.2"; product "axin-1, transcript variant X1"; exon_number "5"; model_evidence "Supporting evidence includes similarity to: 5 Proteins, and 100% coverage of the annotated genomic feature by RNAseq alignments, including 37 samples with support for all annotated introns";
NC_042998.1	Gnomon~FLAMseq	exon	140739495	140739606	.	-	.	gene_id "LOC115231219"; db_xref "GeneID:115231219"; gbkey "mRNA"; gene "LOC115231219"; ID ""; gene_name "LOC115231219"; transcript_id "FLAMseq_ext~XM_029801290.2"; product "axin-1, transcript variant X1"; exon_number "4"; model_evidence "Supporting evidence includes similarity to: 5 Proteins, and 100% coverage of the annotated genomic feature by RNAseq alignments, including 37 samples with support for all annotated introns";
NC_042998.1	Gnomon~FLAMseq	exon	140760850	140760996	.	-	.	gene_id "LOC115231219"; db_xref "GeneID:115231219"; gbkey "mRNA"; gene "LOC115231219"; ID ""; gene_name "LOC115231219"; transcript_id "FLAMseq_ext~XM_029801290.2"; product "axin-1, transcript variant X1"; exon_number "3"; model_evidence "Supporting evidence includes similarity to: 5 Proteins, and 100% coverage of the annotated genomic feature by RNAseq alignments, including 37 samples with support for all annotated introns";
NC_042998.1	Gnomon~FLAMseq	exon	140785785	140786856	.	-	.	gene_id "LOC115231219"; db_xref "GeneID:115231219"; gbkey "mRNA"; gene "LOC115231219"; ID ""; gene_name "LOC115231219"; transcript_id "FLAMseq_ext~XM_029801290.2"; product "axin-1, transcript variant X1"; exon_number "2"; model_evidence "Supporting evidence includes similarity to: 5 Proteins, and 100% coverage of the annotated genomic feature by RNAseq alignments, including 37 samples with support for all annotated introns";
NC_042998.1	Gnomon~FLAMseq	exon	140840547	140840737	.	-	.	gene_id "LOC115231219"; db_xref "GeneID:115231219"; gbkey "mRNA"; gene "LOC115231219"; ID ""; gene_name "LOC115231219"; transcript_id "FLAMseq_ext~XM_029801290.2"; product "axin-1, transcript variant X1"; exon_number "1"; model_evidence "Supporting evidence includes similarity to: 5 Proteins, and 100% coverage of the annotated genomic feature by RNAseq alignments, including 37 samples with support for all annotated introns";
NC_042998.1	Gnomon~FLAMseq	exon	140705269	140710143	.	-	.	gene_id "LOC115231219"; db_xref "GeneID:115231219"; gbkey "mRNA"; gene "LOC115231219"; ID ""; gene_name "LOC115231219"; transcript_id "FLAMseq_ext~XM_029801290.2"; product "axin-1"; exon_number "11"; model_evidence "Supporting evidence includes similarity to: 5 Proteins, and 100% coverage of the annotated genomic feature by RNAseq alignments"; three_prime_ext "4170";
NC_042998.1	PBRI	transcript	140709905	140743123	.	-	.	gene_id "LOC115231219"; ID ""; gene_name "LOC115231219"; transcript_id "G8594.20"; uniq_trans_id "G8594.20";
NC_042998.1	PBRI	exon	140709905	140710143	.	-	.	gene_id "LOC115231219"; ID ""; gene_name "LOC115231219"; transcript_id "G8594.20"; exon_number "9"; uniq_trans_id "G8594.20";
NC_042998.1	PBRI	exon	140711091	140711276	.	-	.	gene_id "LOC115231219"; ID ""; gene_name "LOC115231219"; transcript_id "G8594.20"; exon_number "8"; uniq_trans_id "G8594.20";
NC_042998.1	PBRI	exon	140711423	140711575	.	-	.	gene_id "LOC115231219"; ID ""; gene_name "LOC115231219"; transcript_id "G8594.20"; exon_number "7"; uniq_trans_id "G8594.20";
NC_042998.1	PBRI	exon	140712265	140712534	.	-	.	gene_id "LOC115231219"; ID ""; gene_name "LOC115231219"; transcript_id "G8594.20"; exon_number "6"; uniq_trans_id "G8594.20";
NC_042998.1	PBRI	exon	140714336	140714479	.	-	.	gene_id "LOC115231219"; ID ""; gene_name "LOC115231219"; transcript_id "G8594.20"; exon_number "5"; uniq_trans_id "G8594.20";
NC_042998.1	PBRI	exon	140736198	140736877	.	-	.	gene_id "LOC115231219"; ID ""; gene_name "LOC115231219"; transcript_id "G8594.20"; exon_number "4"; uniq_trans_id "G8594.20";
NC_042998.1	PBRI	exon	140737549	140737695	.	-	.	gene_id "LOC115231219"; ID ""; gene_name "LOC115231219"; transcript_id "G8594.20"; exon_number "3"; uniq_trans_id "G8594.20";
NC_042998.1	PBRI	exon	140739495	140739606	.	-	.	gene_id "LOC115231219"; ID ""; gene_name "LOC115231219"; transcript_id "G8594.20"; exon_number "2"; uniq_trans_id "G8594.20";
NC_042998.1	PBRI	exon	140742585	140743123	.	-	.	gene_id "LOC115231219"; ID ""; gene_name "LOC115231219"; transcript_id "G8594.20"; exon_number "1"; uniq_trans_id "G8594.20";
NC_042998.1	Gnomon	transcript	140709439	140840737	.	-	.	gene_id "LOC115231219"; ID "XM_029801290.2"; gene_name "LOC115231219"; transcript_id "XM_029801290.2";
NC_042998.1	Gnomon	CDS	140710017	140710143	.	-	1	gene_id "LOC115231219"; db_xref "GeneID:115231219"; gbkey "CDS"; gene "LOC115231219"; ID ""; gene_name "LOC115231219"; transcript_id "XM_029801290.2"; product "axin-1"; protein_id "XP_029657150.1"; exon_number "11";
NC_042998.1	Gnomon	CDS	140711091	140711276	.	-	1	gene_id "LOC115231219"; db_xref "GeneID:115231219"; gbkey "CDS"; gene "LOC115231219"; ID ""; gene_name "LOC115231219"; transcript_id "XM_029801290.2"; product "axin-1"; protein_id "XP_029657150.1"; exon_number "10";
NC_042998.1	Gnomon	CDS	140711423	140711575	.	-	1	gene_id "LOC115231219"; db_xref "GeneID:115231219"; gbkey "CDS"; gene "LOC115231219"; ID ""; gene_name "LOC115231219"; transcript_id "XM_029801290.2"; product "axin-1"; protein_id "XP_029657150.1"; exon_number "9";
NC_042998.1	Gnomon	CDS	140712265	140712534	.	-	1	gene_id "LOC115231219"; db_xref "GeneID:115231219"; gbkey "CDS"; gene "LOC115231219"; ID ""; gene_name "LOC115231219"; transcript_id "XM_029801290.2"; product "axin-1"; protein_id "XP_029657150.1"; exon_number "8";
NC_042998.1	Gnomon	CDS	140714336	140714479	.	-	1	gene_id "LOC115231219"; db_xref "GeneID:115231219"; gbkey "CDS"; gene "LOC115231219"; ID ""; gene_name "LOC115231219"; transcript_id "XM_029801290.2"; product "axin-1"; protein_id "XP_029657150.1"; exon_number "7";
NC_042998.1	Gnomon	CDS	140736198	140736877	.	-	0	gene_id "LOC115231219"; db_xref "GeneID:115231219"; gbkey "CDS"; gene "LOC115231219"; ID ""; gene_name "LOC115231219"; transcript_id "XM_029801290.2"; product "axin-1"; protein_id "XP_029657150.1"; exon_number "6";
NC_042998.1	Gnomon	CDS	140737549	140737695	.	-	0	gene_id "LOC115231219"; db_xref "GeneID:115231219"; gbkey "CDS"; gene "LOC115231219"; ID ""; gene_name "LOC115231219"; transcript_id "XM_029801290.2"; product "axin-1"; protein_id "XP_029657150.1"; exon_number "5";
NC_042998.1	Gnomon	CDS	140739495	140739606	.	-	1	gene_id "LOC115231219"; db_xref "GeneID:115231219"; gbkey "CDS"; gene "LOC115231219"; ID ""; gene_name "LOC115231219"; transcript_id "XM_029801290.2"; product "axin-1"; protein_id "XP_029657150.1"; exon_number "4";
NC_042998.1	Gnomon	CDS	140760850	140760996	.	-	1	gene_id "LOC115231219"; db_xref "GeneID:115231219"; gbkey "CDS"; gene "LOC115231219"; ID ""; gene_name "LOC115231219"; transcript_id "XM_029801290.2"; product "axin-1"; protein_id "XP_029657150.1"; exon_number "3";
NC_042998.1	Gnomon	CDS	140785785	140786815	.	-	0	gene_id "LOC115231219"; db_xref "GeneID:115231219"; gbkey "CDS"; gene "LOC115231219"; ID ""; gene_name "LOC115231219"; transcript_id "XM_029801290.2"; product "axin-1"; protein_id "XP_029657150.1"; exon_number "2";
NC_042998.1	Gnomon	exon	140709439	140710143	.	-	.	gene_id "LOC115231219"; db_xref "GeneID:115231219"; gbkey "mRNA"; gene "LOC115231219"; ID ""; gene_name "LOC115231219"; transcript_id "XM_029801290.2"; product "axin-1, transcript variant X1"; exon_number "11"; model_evidence "Supporting evidence includes similarity to: 5 Proteins, and 100% coverage of the annotated genomic feature by RNAseq alignments, including 37 samples with support for all annotated introns";
NC_042998.1	Gnomon	exon	140711091	140711276	.	-	.	gene_id "LOC115231219"; db_xref "GeneID:115231219"; gbkey "mRNA"; gene "LOC115231219"; ID ""; gene_name "LOC115231219"; transcript_id "XM_029801290.2"; product "axin-1, transcript variant X1"; exon_number "10"; model_evidence "Supporting evidence includes similarity to: 5 Proteins, and 100% coverage of the annotated genomic feature by RNAseq alignments, including 37 samples with support for all annotated introns";
NC_042998.1	Gnomon	exon	140711423	140711575	.	-	.	gene_id "LOC115231219"; db_xref "GeneID:115231219"; gbkey "mRNA"; gene "LOC115231219"; ID ""; gene_name "LOC115231219"; transcript_id "XM_029801290.2"; product "axin-1, transcript variant X1"; exon_number "9"; model_evidence "Supporting evidence includes similarity to: 5 Proteins, and 100% coverage of the annotated genomic feature by RNAseq alignments, including 37 samples with support for all annotated introns";
NC_042998.1	Gnomon	exon	140712265	140712534	.	-	.	gene_id "LOC115231219"; db_xref "GeneID:115231219"; gbkey "mRNA"; gene "LOC115231219"; ID ""; gene_name "LOC115231219"; transcript_id "XM_029801290.2"; product "axin-1, transcript variant X1"; exon_number "8"; model_evidence "Supporting evidence includes similarity to: 5 Proteins, and 100% coverage of the annotated genomic feature by RNAseq alignments, including 37 samples with support for all annotated introns";
NC_042998.1	Gnomon	exon	140714336	140714479	.	-	.	gene_id "LOC115231219"; db_xref "GeneID:115231219"; gbkey "mRNA"; gene "LOC115231219"; ID ""; gene_name "LOC115231219"; transcript_id "XM_029801290.2"; product "axin-1, transcript variant X1"; exon_number "7"; model_evidence "Supporting evidence includes similarity to: 5 Proteins, and 100% coverage of the annotated genomic feature by RNAseq alignments, including 37 samples with support for all annotated introns";
NC_042998.1	Gnomon	exon	140736198	140736877	.	-	.	gene_id "LOC115231219"; db_xref "GeneID:115231219"; gbkey "mRNA"; gene "LOC115231219"; ID ""; gene_name "LOC115231219"; transcript_id "XM_029801290.2"; product "axin-1, transcript variant X1"; exon_number "6"; model_evidence "Supporting evidence includes similarity to: 5 Proteins, and 100% coverage of the annotated genomic feature by RNAseq alignments, including 37 samples with support for all annotated introns";
NC_042998.1	Gnomon	exon	140737549	140737695	.	-	.	gene_id "LOC115231219"; db_xref "GeneID:115231219"; gbkey "mRNA"; gene "LOC115231219"; ID ""; gene_name "LOC115231219"; transcript_id "XM_029801290.2"; product "axin-1, transcript variant X1"; exon_number "5"; model_evidence "Supporting evidence includes similarity to: 5 Proteins, and 100% coverage of the annotated genomic feature by RNAseq alignments, including 37 samples with support for all annotated introns";
NC_042998.1	Gnomon	exon	140739495	140739606	.	-	.	gene_id "LOC115231219"; db_xref "GeneID:115231219"; gbkey "mRNA"; gene "LOC115231219"; ID ""; gene_name "LOC115231219"; transcript_id "XM_029801290.2"; product "axin-1, transcript variant X1"; exon_number "4"; model_evidence "Supporting evidence includes similarity to: 5 Proteins, and 100% coverage of the annotated genomic feature by RNAseq alignments, including 37 samples with support for all annotated introns";
NC_042998.1	Gnomon	exon	140760850	140760996	.	-	.	gene_id "LOC115231219"; db_xref "GeneID:115231219"; gbkey "mRNA"; gene "LOC115231219"; ID ""; gene_name "LOC115231219"; transcript_id "XM_029801290.2"; product "axin-1, transcript variant X1"; exon_number "3"; model_evidence "Supporting evidence includes similarity to: 5 Proteins, and 100% coverage of the annotated genomic feature by RNAseq alignments, including 37 samples with support for all annotated introns";
NC_042998.1	Gnomon	exon	140785785	140786856	.	-	.	gene_id "LOC115231219"; db_xref "GeneID:115231219"; gbkey "mRNA"; gene "LOC115231219"; ID ""; gene_name "LOC115231219"; transcript_id "XM_029801290.2"; product "axin-1, transcript variant X1"; exon_number "2"; model_evidence "Supporting evidence includes similarity to: 5 Proteins, and 100% coverage of the annotated genomic feature by RNAseq alignments, including 37 samples with support for all annotated introns";
NC_042998.1	Gnomon	exon	140840547	140840737	.	-	.	gene_id "LOC115231219"; db_xref "GeneID:115231219"; gbkey "mRNA"; gene "LOC115231219"; ID ""; gene_name "LOC115231219"; transcript_id "XM_029801290.2"; product "axin-1, transcript variant X1"; exon_number "1"; model_evidence "Supporting evidence includes similarity to: 5 Proteins, and 100% coverage of the annotated genomic feature by RNAseq alignments, including 37 samples with support for all annotated introns";
NC_042998.1	Gnomon	start_codon	140786813	140786815	.	-	0	gene_id "LOC115231219"; db_xref "GeneID:115231219"; gbkey "CDS"; gene "LOC115231219"; ID ""; gene_name "LOC115231219"; transcript_id "XM_029801290.2"; product "axin-1"; protein_id "XP_029657150.1"; exon_number "2";
NC_042998.1	Gnomon	stop_codon	140710014	140710016	.	-	0	gene_id "LOC115231219"; db_xref "GeneID:115231219"; gbkey "CDS"; gene "LOC115231219"; ID ""; gene_name "LOC115231219"; transcript_id "XM_029801290.2"; product "axin-1"; protein_id "XP_029657150.1"; exon_number "11";
NC_042998.1	Gnomon	transcript	140709439	140910575	.	-	.	gene_id "LOC115231219"; ID "XM_029801295.2"; gene_name "LOC115231219"; transcript_id "XM_029801295.2";
NC_042998.1	Gnomon	CDS	140710017	140710143	.	-	1	gene_id "LOC115231219"; db_xref "GeneID:115231219"; gbkey "CDS"; gene "LOC115231219"; ID ""; gene_name "LOC115231219"; transcript_id "XM_029801295.2"; product "axin-1"; protein_id "XP_029657155.1"; exon_number "11";
NC_042998.1	Gnomon	CDS	140711091	140711276	.	-	1	gene_id "LOC115231219"; db_xref "GeneID:115231219"; gbkey "CDS"; gene "LOC115231219"; ID ""; gene_name "LOC115231219"; transcript_id "XM_029801295.2"; product "axin-1"; protein_id "XP_029657155.1"; exon_number "10";
NC_042998.1	Gnomon	CDS	140711423	140711575	.	-	1	gene_id "LOC115231219"; db_xref "GeneID:115231219"; gbkey "CDS"; gene "LOC115231219"; ID ""; gene_name "LOC115231219"; transcript_id "XM_029801295.2"; product "axin-1"; protein_id "XP_029657155.1"; exon_number "9";
NC_042998.1	Gnomon	CDS	140712265	140712534	.	-	1	gene_id "LOC115231219"; db_xref "GeneID:115231219"; gbkey "CDS"; gene "LOC115231219"; ID ""; gene_name "LOC115231219"; transcript_id "XM_029801295.2"; product "axin-1"; protein_id "XP_029657155.1"; exon_number "8";
NC_042998.1	Gnomon	CDS	140714336	140714479	.	-	1	gene_id "LOC115231219"; db_xref "GeneID:115231219"; gbkey "CDS"; gene "LOC115231219"; ID ""; gene_name "LOC115231219"; transcript_id "XM_029801295.2"; product "axin-1"; protein_id "XP_029657155.1"; exon_number "7";
NC_042998.1	Gnomon	CDS	140736198	140736877	.	-	0	gene_id "LOC115231219"; db_xref "GeneID:115231219"; gbkey "CDS"; gene "LOC115231219"; ID ""; gene_name "LOC115231219"; transcript_id "XM_029801295.2"; product "axin-1"; protein_id "XP_029657155.1"; exon_number "6";
NC_042998.1	Gnomon	CDS	140737549	140737695	.	-	0	gene_id "LOC115231219"; db_xref "GeneID:115231219"; gbkey "CDS"; gene "LOC115231219"; ID ""; gene_name "LOC115231219"; transcript_id "XM_029801295.2"; product "axin-1"; protein_id "XP_029657155.1"; exon_number "5";
NC_042998.1	Gnomon	CDS	140739495	140739606	.	-	1	gene_id "LOC115231219"; db_xref "GeneID:115231219"; gbkey "CDS"; gene "LOC115231219"; ID ""; gene_name "LOC115231219"; transcript_id "XM_029801295.2"; product "axin-1"; protein_id "XP_029657155.1"; exon_number "4";
NC_042998.1	Gnomon	CDS	140760850	140760996	.	-	1	gene_id "LOC115231219"; db_xref "GeneID:115231219"; gbkey "CDS"; gene "LOC115231219"; ID ""; gene_name "LOC115231219"; transcript_id "XM_029801295.2"; product "axin-1"; protein_id "XP_029657155.1"; exon_number "3";
NC_042998.1	Gnomon	CDS	140785785	140786815	.	-	0	gene_id "LOC115231219"; db_xref "GeneID:115231219"; gbkey "CDS"; gene "LOC115231219"; ID ""; gene_name "LOC115231219"; transcript_id "XM_029801295.2"; product "axin-1"; protein_id "XP_029657155.1"; exon_number "2";
NC_042998.1	Gnomon	exon	140709439	140710143	.	-	.	gene_id "LOC115231219"; db_xref "GeneID:115231219"; gbkey "mRNA"; gene "LOC115231219"; ID ""; gene_name "LOC115231219"; transcript_id "XM_029801295.2"; product "axin-1, transcript variant X2"; exon_number "11"; model_evidence "Supporting evidence includes similarity to: 5 Proteins, and 100% coverage of the annotated genomic feature by RNAseq alignments, including 20 samples with support for all annotated introns";
NC_042998.1	Gnomon	exon	140711091	140711276	.	-	.	gene_id "LOC115231219"; db_xref "GeneID:115231219"; gbkey "mRNA"; gene "LOC115231219"; ID ""; gene_name "LOC115231219"; transcript_id "XM_029801295.2"; product "axin-1, transcript variant X2"; exon_number "10"; model_evidence "Supporting evidence includes similarity to: 5 Proteins, and 100% coverage of the annotated genomic feature by RNAseq alignments, including 20 samples with support for all annotated introns";
NC_042998.1	Gnomon	exon	140711423	140711575	.	-	.	gene_id "LOC115231219"; db_xref "GeneID:115231219"; gbkey "mRNA"; gene "LOC115231219"; ID ""; gene_name "LOC115231219"; transcript_id "XM_029801295.2"; product "axin-1, transcript variant X2"; exon_number "9"; model_evidence "Supporting evidence includes similarity to: 5 Proteins, and 100% coverage of the annotated genomic feature by RNAseq alignments, including 20 samples with support for all annotated introns";
NC_042998.1	Gnomon	exon	140712265	140712534	.	-	.	gene_id "LOC115231219"; db_xref "GeneID:115231219"; gbkey "mRNA"; gene "LOC115231219"; ID ""; gene_name "LOC115231219"; transcript_id "XM_029801295.2"; product "axin-1, transcript variant X2"; exon_number "8"; model_evidence "Supporting evidence includes similarity to: 5 Proteins, and 100% coverage of the annotated genomic feature by RNAseq alignments, including 20 samples with support for all annotated introns";
NC_042998.1	Gnomon	exon	140714336	140714479	.	-	.	gene_id "LOC115231219"; db_xref "GeneID:115231219"; gbkey "mRNA"; gene "LOC115231219"; ID ""; gene_name "LOC115231219"; transcript_id "XM_029801295.2"; product "axin-1, transcript variant X2"; exon_number "7"; model_evidence "Supporting evidence includes similarity to: 5 Proteins, and 100% coverage of the annotated genomic feature by RNAseq alignments, including 20 samples with support for all annotated introns";
NC_042998.1	Gnomon	exon	140736198	140736877	.	-	.	gene_id "LOC115231219"; db_xref "GeneID:115231219"; gbkey "mRNA"; gene "LOC115231219"; ID ""; gene_name "LOC115231219"; transcript_id "XM_029801295.2"; product "axin-1, transcript variant X2"; exon_number "6"; model_evidence "Supporting evidence includes similarity to: 5 Proteins, and 100% coverage of the annotated genomic feature by RNAseq alignments, including 20 samples with support for all annotated introns";
NC_042998.1	Gnomon	exon	140737549	140737695	.	-	.	gene_id "LOC115231219"; db_xref "GeneID:115231219"; gbkey "mRNA"; gene "LOC115231219"; ID ""; gene_name "LOC115231219"; transcript_id "XM_029801295.2"; product "axin-1, transcript variant X2"; exon_number "5"; model_evidence "Supporting evidence includes similarity to: 5 Proteins, and 100% coverage of the annotated genomic feature by RNAseq alignments, including 20 samples with support for all annotated introns";
NC_042998.1	Gnomon	exon	140739495	140739606	.	-	.	gene_id "LOC115231219"; db_xref "GeneID:115231219"; gbkey "mRNA"; gene "LOC115231219"; ID ""; gene_name "LOC115231219"; transcript_id "XM_029801295.2"; product "axin-1, transcript variant X2"; exon_number "4"; model_evidence "Supporting evidence includes similarity to: 5 Proteins, and 100% coverage of the annotated genomic feature by RNAseq alignments, including 20 samples with support for all annotated introns";
NC_042998.1	Gnomon	exon	140760850	140760996	.	-	.	gene_id "LOC115231219"; db_xref "GeneID:115231219"; gbkey "mRNA"; gene "LOC115231219"; ID ""; gene_name "LOC115231219"; transcript_id "XM_029801295.2"; product "axin-1, transcript variant X2"; exon_number "3"; model_evidence "Supporting evidence includes similarity to: 5 Proteins, and 100% coverage of the annotated genomic feature by RNAseq alignments, including 20 samples with support for all annotated introns";
NC_042998.1	Gnomon	exon	140785785	140786856	.	-	.	gene_id "LOC115231219"; db_xref "GeneID:115231219"; gbkey "mRNA"; gene "LOC115231219"; ID ""; gene_name "LOC115231219"; transcript_id "XM_029801295.2"; product "axin-1, transcript variant X2"; exon_number "2"; model_evidence "Supporting evidence includes similarity to: 5 Proteins, and 100% coverage of the annotated genomic feature by RNAseq alignments, including 20 samples with support for all annotated introns";
NC_042998.1	Gnomon	exon	140910285	140910575	.	-	.	gene_id "LOC115231219"; db_xref "GeneID:115231219"; gbkey "mRNA"; gene "LOC115231219"; ID ""; gene_name "LOC115231219"; transcript_id "XM_029801295.2"; product "axin-1, transcript variant X2"; exon_number "1"; model_evidence "Supporting evidence includes similarity to: 5 Proteins, and 100% coverage of the annotated genomic feature by RNAseq alignments, including 20 samples with support for all annotated introns";
NC_042998.1	Gnomon	start_codon	140786813	140786815	.	-	0	gene_id "LOC115231219"; db_xref "GeneID:115231219"; gbkey "CDS"; gene "LOC115231219"; ID ""; gene_name "LOC115231219"; transcript_id "XM_029801295.2"; product "axin-1"; protein_id "XP_029657155.1"; exon_number "2";
NC_042998.1	Gnomon	stop_codon	140710014	140710016	.	-	0	gene_id "LOC115231219"; db_xref "GeneID:115231219"; gbkey "CDS"; gene "LOC115231219"; ID ""; gene_name "LOC115231219"; transcript_id "XM_029801295.2"; product "axin-1"; protein_id "XP_029657155.1"; exon_number "11";
NC_042998.1	Gnomon	gene	140708833	140722994	.	+	.	gene_id "LOC115231237"; db_xref "GeneID:115231237"; gbkey "Gene"; gene "LOC115231237"; gene_biotype "lncRNA"; ID ""; gene_name "LOC115231237";
NC_042998.1	Gnomon	transcript	140708833	140722994	.	+	.	gene_id "LOC115231237"; ID "XR_003883509.2"; gene_name "LOC115231237"; transcript_id "XR_003883509.2";
NC_042998.1	Gnomon	exon	140708833	140708967	.	+	.	gene_id "LOC115231237"; db_xref "GeneID:115231237"; gbkey "ncRNA"; gene "LOC115231237"; ID ""; gene_name "LOC115231237"; transcript_id "XR_003883509.2"; product "uncharacterized LOC115231237"; exon_number "1"; model_evidence "Supporting evidence includes similarity to: 100% coverage of the annotated genomic feature by RNAseq alignments, including 4 samples with support for all annotated introns";
NC_042998.1	Gnomon	exon	140722959	140722994	.	+	.	gene_id "LOC115231237"; db_xref "GeneID:115231237"; gbkey "ncRNA"; gene "LOC115231237"; ID ""; gene_name "LOC115231237"; transcript_id "XR_003883509.2"; product "uncharacterized LOC115231237"; exon_number "2"; model_evidence "Supporting evidence includes similarity to: 100% coverage of the annotated genomic feature by RNAseq alignments, including 4 samples with support for all annotated introns";
NC_042998.1	Gnomon	gene	197604314	197627646	.	+	.	gene_id "LOC115231245"; db_xref "GeneID:115231245"; gbkey "Gene"; gene "LOC115231245"; gene_biotype "protein_coding"; ID ""; gene_name "LOC115231245";
NC_042998.1	Gnomon	transcript	197604314	197627646	.	+	.	gene_id "LOC115231245"; ID "XM_029801311.2"; gene_name "LOC115231245"; transcript_id "XM_029801311.2";
NC_042998.1	Gnomon	CDS	197604332	197604427	.	+	0	gene_id "LOC115231245"; db_xref "GeneID:115231245"; gbkey "CDS"; gene "LOC115231245"; ID ""; gene_name "LOC115231245"; transcript_id "XM_029801311.2"; product "GPI-anchor transamidase"; protein_id "XP_029657171.1"; exon_number "1";
NC_042998.1	Gnomon	CDS	197609927	197610072	.	+	0	gene_id "LOC115231245"; db_xref "GeneID:115231245"; gbkey "CDS"; gene "LOC115231245"; ID ""; gene_name "LOC115231245"; transcript_id "XM_029801311.2"; product "GPI-anchor transamidase"; protein_id "XP_029657171.1"; exon_number "2";
NC_042998.1	Gnomon	CDS	197612835	197612893	.	+	1	gene_id "LOC115231245"; db_xref "GeneID:115231245"; gbkey "CDS"; gene "LOC115231245"; ID ""; gene_name "LOC115231245"; transcript_id "XM_029801311.2"; product "GPI-anchor transamidase"; protein_id "XP_029657171.1"; exon_number "3";
NC_042998.1	Gnomon	CDS	197615338	197615414	.	+	2	gene_id "LOC115231245"; db_xref "GeneID:115231245"; gbkey "CDS"; gene "LOC115231245"; ID ""; gene_name "LOC115231245"; transcript_id "XM_029801311.2"; product "GPI-anchor transamidase"; protein_id "XP_029657171.1"; exon_number "4";
NC_042998.1	Gnomon	CDS	197619094	197619205	.	+	0	gene_id "LOC115231245"; db_xref "GeneID:115231245"; gbkey "CDS"; gene "LOC115231245"; ID ""; gene_name "LOC115231245"; transcript_id "XM_029801311.2"; product "GPI-anchor transamidase"; protein_id "XP_029657171.1"; exon_number "5";
NC_042998.1	Gnomon	CDS	197622612	197622708	.	+	2	gene_id "LOC115231245"; db_xref "GeneID:115231245"; gbkey "CDS"; gene "LOC115231245"; ID ""; gene_name "LOC115231245"; transcript_id "XM_029801311.2"; product "GPI-anchor transamidase"; protein_id "XP_029657171.1"; exon_number "6";
NC_042998.1	Gnomon	CDS	197623262	197623379	.	+	1	gene_id "LOC115231245"; db_xref "GeneID:115231245"; gbkey "CDS"; gene "LOC115231245"; ID ""; gene_name "LOC115231245"; transcript_id "XM_029801311.2"; product "GPI-anchor transamidase"; protein_id "XP_029657171.1"; exon_number "7";
NC_042998.1	Gnomon	CDS	197625409	197625519	.	+	0	gene_id "LOC115231245"; db_xref "GeneID:115231245"; gbkey "CDS"; gene "LOC115231245"; ID ""; gene_name "LOC115231245"; transcript_id "XM_029801311.2"; product "GPI-anchor transamidase"; protein_id "XP_029657171.1"; exon_number "8";
NC_042998.1	Gnomon	CDS	197625629	197625810	.	+	0	gene_id "LOC115231245"; db_xref "GeneID:115231245"; gbkey "CDS"; gene "LOC115231245"; ID ""; gene_name "LOC115231245"; transcript_id "XM_029801311.2"; product "GPI-anchor transamidase"; protein_id "XP_029657171.1"; exon_number "9";
NC_042998.1	Gnomon	CDS	197627554	197627617	.	+	1	gene_id "LOC115231245"; db_xref "GeneID:115231245"; gbkey "CDS"; gene "LOC115231245"; ID ""; gene_name "LOC115231245"; transcript_id "XM_029801311.2"; product "GPI-anchor transamidase"; protein_id "XP_029657171.1"; exon_number "10";
NC_042998.1	Gnomon	exon	197604314	197604427	.	+	.	gene_id "LOC115231245"; db_xref "GeneID:115231245"; gbkey "mRNA"; gene "LOC115231245"; ID ""; gene_name "LOC115231245"; transcript_id "XM_029801311.2"; product "GPI-anchor transamidase"; exon_number "1"; model_evidence "Supporting evidence includes similarity to: 18 Proteins, and 100% coverage of the annotated genomic feature by RNAseq alignments, including 45 samples with support for all annotated introns";
NC_042998.1	Gnomon	exon	197609927	197610072	.	+	.	gene_id "LOC115231245"; db_xref "GeneID:115231245"; gbkey "mRNA"; gene "LOC115231245"; ID ""; gene_name "LOC115231245"; transcript_id "XM_029801311.2"; product "GPI-anchor transamidase"; exon_number "2"; model_evidence "Supporting evidence includes similarity to: 18 Proteins, and 100% coverage of the annotated genomic feature by RNAseq alignments, including 45 samples with support for all annotated introns";
NC_042998.1	Gnomon	exon	197612835	197612893	.	+	.	gene_id "LOC115231245"; db_xref "GeneID:115231245"; gbkey "mRNA"; gene "LOC115231245"; ID ""; gene_name "LOC115231245"; transcript_id "XM_029801311.2"; product "GPI-anchor transamidase"; exon_number "3"; model_evidence "Supporting evidence includes similarity to: 18 Proteins, and 100% coverage of the annotated genomic feature by RNAseq alignments, including 45 samples with support for all annotated introns";
NC_042998.1	Gnomon	exon	197615338	197615414	.	+	.	gene_id "LOC115231245"; db_xref "GeneID:115231245"; gbkey "mRNA"; gene "LOC115231245"; ID ""; gene_name "LOC115231245"; transcript_id "XM_029801311.2"; product "GPI-anchor transamidase"; exon_number "4"; model_evidence "Supporting evidence includes similarity to: 18 Proteins, and 100% coverage of the annotated genomic feature by RNAseq alignments, including 45 samples with support for all annotated introns";
NC_042998.1	Gnomon	exon	197619094	197619205	.	+	.	gene_id "LOC115231245"; db_xref "GeneID:115231245"; gbkey "mRNA"; gene "LOC115231245"; ID ""; gene_name "LOC115231245"; transcript_id "XM_029801311.2"; product "GPI-anchor transamidase"; exon_number "5"; model_evidence "Supporting evidence includes similarity to: 18 Proteins, and 100% coverage of the annotated genomic feature by RNAseq alignments, including 45 samples with support for all annotated introns";
NC_042998.1	Gnomon	exon	197622612	197622708	.	+	.	gene_id "LOC115231245"; db_xref "GeneID:115231245"; gbkey "mRNA"; gene "LOC115231245"; ID ""; gene_name "LOC115231245"; transcript_id "XM_029801311.2"; product "GPI-anchor transamidase"; exon_number "6"; model_evidence "Supporting evidence includes similarity to: 18 Proteins, and 100% coverage of the annotated genomic feature by RNAseq alignments, including 45 samples with support for all annotated introns";
NC_042998.1	Gnomon	exon	197623262	197623379	.	+	.	gene_id "LOC115231245"; db_xref "GeneID:115231245"; gbkey "mRNA"; gene "LOC115231245"; ID ""; gene_name "LOC115231245"; transcript_id "XM_029801311.2"; product "GPI-anchor transamidase"; exon_number "7"; model_evidence "Supporting evidence includes similarity to: 18 Proteins, and 100% coverage of the annotated genomic feature by RNAseq alignments, including 45 samples with support for all annotated introns";
NC_042998.1	Gnomon	exon	197625409	197625519	.	+	.	gene_id "LOC115231245"; db_xref "GeneID:115231245"; gbkey "mRNA"; gene "LOC115231245"; ID ""; gene_name "LOC115231245"; transcript_id "XM_029801311.2"; product "GPI-anchor transamidase"; exon_number "8"; model_evidence "Supporting evidence includes similarity to: 18 Proteins, and 100% coverage of the annotated genomic feature by RNAseq alignments, including 45 samples with support for all annotated introns";
NC_042998.1	Gnomon	exon	197625629	197625810	.	+	.	gene_id "LOC115231245"; db_xref "GeneID:115231245"; gbkey "mRNA"; gene "LOC115231245"; ID ""; gene_name "LOC115231245"; transcript_id "XM_029801311.2"; product "GPI-anchor transamidase"; exon_number "9"; model_evidence "Supporting evidence includes similarity to: 18 Proteins, and 100% coverage of the annotated genomic feature by RNAseq alignments, including 45 samples with support for all annotated introns";
NC_042998.1	Gnomon	exon	197627554	197627646	.	+	.	gene_id "LOC115231245"; db_xref "GeneID:115231245"; gbkey "mRNA"; gene "LOC115231245"; ID ""; gene_name "LOC115231245"; transcript_id "XM_029801311.2"; product "GPI-anchor transamidase"; exon_number "10"; model_evidence "Supporting evidence includes similarity to: 18 Proteins, and 100% coverage of the annotated genomic feature by RNAseq alignments, including 45 samples with support for all annotated introns";
NC_042998.1	Gnomon	start_codon	197604332	197604334	.	+	0	gene_id "LOC115231245"; db_xref "GeneID:115231245"; gbkey "CDS"; gene "LOC115231245"; ID ""; gene_name "LOC115231245"; transcript_id "XM_029801311.2"; product "GPI-anchor transamidase"; protein_id "XP_029657171.1"; exon_number "1";
NC_042998.1	Gnomon	stop_codon	197627618	197627620	.	+	0	gene_id "LOC115231245"; db_xref "GeneID:115231245"; gbkey "CDS"; gene "LOC115231245"; ID ""; gene_name "LOC115231245"; transcript_id "XM_029801311.2"; product "GPI-anchor transamidase"; protein_id "XP_029657171.1"; exon_number "10";
NC_042998.1	Gnomon	gene	56783321	56934031	.	-	.	gene_id "LOC115231256"; db_xref "GeneID:115231256"; gbkey "Gene"; gene "LOC115231256"; gene_biotype "protein_coding"; ID ""; gene_name "LOC115231256";
NC_042998.1	Gnomon~FLAMseq	transcript	56783321	56934031	.	-	.	gene_id "LOC115231256"; ID "XR_005003879.1"; gene_name "LOC115231256"; transcript_id "FLAMseq_ext~XR_005003879.1"; three_prime_ext "5236";
NC_042998.1	Gnomon~FLAMseq	exon	56788557	56788586	.	-	.	gene_id "LOC115231256"; db_xref "GeneID:115231256"; gbkey "misc_RNA"; gene "LOC115231256"; ID ""; gene_name "LOC115231256"; transcript_id "FLAMseq_ext~XR_005003879.1"; product "uncharacterized LOC115231256, transcript variant X2"; exon_number "6"; model_evidence "Supporting evidence includes similarity to: 100% coverage of the annotated genomic feature by RNAseq alignments, including 9 samples with support for all annotated introns";
NC_042998.1	Gnomon~FLAMseq	exon	56810383	56810708	.	-	.	gene_id "LOC115231256"; db_xref "GeneID:115231256"; gbkey "misc_RNA"; gene "LOC115231256"; ID ""; gene_name "LOC115231256"; transcript_id "FLAMseq_ext~XR_005003879.1"; product "uncharacterized LOC115231256, transcript variant X2"; exon_number "5"; model_evidence "Supporting evidence includes similarity to: 100% coverage of the annotated genomic feature by RNAseq alignments, including 9 samples with support for all annotated introns";
NC_042998.1	Gnomon~FLAMseq	exon	56837780	56837893	.	-	.	gene_id "LOC115231256"; db_xref "GeneID:115231256"; gbkey "misc_RNA"; gene "LOC115231256"; ID ""; gene_name "LOC115231256"; transcript_id "FLAMseq_ext~XR_005003879.1"; product "uncharacterized LOC115231256, transcript variant X2"; exon_number "4"; model_evidence "Supporting evidence includes similarity to: 100% coverage of the annotated genomic feature by RNAseq alignments, including 9 samples with support for all annotated introns";
NC_042998.1	Gnomon~FLAMseq	exon	56844071	56844222	.	-	.	gene_id "LOC115231256"; db_xref "GeneID:115231256"; gbkey "misc_RNA"; gene "LOC115231256"; ID ""; gene_name "LOC115231256"; transcript_id "FLAMseq_ext~XR_005003879.1"; product "uncharacterized LOC115231256, transcript variant X2"; exon_number "3"; model_evidence "Supporting evidence includes similarity to: 100% coverage of the annotated genomic feature by RNAseq alignments, including 9 samples with support for all annotated introns";
NC_042998.1	Gnomon~FLAMseq	exon	56850832	56850987	.	-	.	gene_id "LOC115231256"; db_xref "GeneID:115231256"; gbkey "misc_RNA"; gene "LOC115231256"; ID ""; gene_name "LOC115231256"; transcript_id "FLAMseq_ext~XR_005003879.1"; product "uncharacterized LOC115231256, transcript variant X2"; exon_number "2"; model_evidence "Supporting evidence includes similarity to: 100% coverage of the annotated genomic feature by RNAseq alignments, including 9 samples with support for all annotated introns";
NC_042998.1	Gnomon~FLAMseq	exon	56932569	56934031	.	-	.	gene_id "LOC115231256"; db_xref "GeneID:115231256"; gbkey "misc_RNA"; gene "LOC115231256"; ID ""; gene_name "LOC115231256"; transcript_id "FLAMseq_ext~XR_005003879.1"; product "uncharacterized LOC115231256, transcript variant X2"; exon_number "1"; model_evidence "Supporting evidence includes similarity to: 100% coverage of the annotated genomic feature by RNAseq alignments, including 9 samples with support for all annotated introns";
NC_042998.1	Gnomon~FLAMseq	exon	56783321	56788586	.	-	.	gene_id "LOC115231256"; db_xref "GeneID:115231256"; gbkey "misc_RNA"; gene "LOC115231256"; ID ""; gene_name "LOC115231256"; transcript_id "FLAMseq_ext~XR_005003879.1"; product "uncharacterized LOC115231256"; exon_number "6"; model_evidence "Supporting evidence includes similarity to: 100% coverage of the annotated genomic feature by RNAseq alignments"; three_prime_ext "5236";
NC_042998.1	Gnomon	transcript	56810325	56934031	.	-	.	gene_id "LOC115231256"; ID "XM_029801319.2"; gene_name "LOC115231256"; transcript_id "XM_029801319.2";
NC_042998.1	Gnomon	CDS	56810478	56810708	.	-	0	gene_id "LOC115231256"; db_xref "GeneID:115231256"; gbkey "CDS"; gene "LOC115231256"; ID ""; gene_name "LOC115231256"; transcript_id "XM_029801319.2"; product "uncharacterized protein LOC115231256"; protein_id "XP_029657179.1"; exon_number "5";
NC_042998.1	Gnomon	CDS	56837780	56837893	.	-	0	gene_id "LOC115231256"; db_xref "GeneID:115231256"; gbkey "CDS"; gene "LOC115231256"; ID ""; gene_name "LOC115231256"; transcript_id "XM_029801319.2"; product "uncharacterized protein LOC115231256"; protein_id "XP_029657179.1"; exon_number "4";
NC_042998.1	Gnomon	CDS	56844071	56844222	.	-	2	gene_id "LOC115231256"; db_xref "GeneID:115231256"; gbkey "CDS"; gene "LOC115231256"; ID ""; gene_name "LOC115231256"; transcript_id "XM_029801319.2"; product "uncharacterized protein LOC115231256"; protein_id "XP_029657179.1"; exon_number "3";
NC_042998.1	Gnomon	CDS	56850832	56850987	.	-	2	gene_id "LOC115231256"; db_xref "GeneID:115231256"; gbkey "CDS"; gene "LOC115231256"; ID ""; gene_name "LOC115231256"; transcript_id "XM_029801319.2"; product "uncharacterized protein LOC115231256"; protein_id "XP_029657179.1"; exon_number "2";
NC_042998.1	Gnomon	CDS	56932569	56933658	.	-	0	gene_id "LOC115231256"; db_xref "GeneID:115231256"; gbkey "CDS"; gene "LOC115231256"; ID ""; gene_name "LOC115231256"; transcript_id "XM_029801319.2"; product "uncharacterized protein LOC115231256"; protein_id "XP_029657179.1"; exon_number "1";
NC_042998.1	Gnomon	exon	56810325	56810708	.	-	.	gene_id "LOC115231256"; db_xref "GeneID:115231256"; gbkey "mRNA"; gene "LOC115231256"; ID ""; gene_name "LOC115231256"; transcript_id "XM_029801319.2"; product "uncharacterized LOC115231256, transcript variant X1"; exon_number "5"; model_evidence "Supporting evidence includes similarity to: 100% coverage of the annotated genomic feature by RNAseq alignments, including 35 samples with support for all annotated introns";
NC_042998.1	Gnomon	exon	56837780	56837893	.	-	.	gene_id "LOC115231256"; db_xref "GeneID:115231256"; gbkey "mRNA"; gene "LOC115231256"; ID ""; gene_name "LOC115231256"; transcript_id "XM_029801319.2"; product "uncharacterized LOC115231256, transcript variant X1"; exon_number "4"; model_evidence "Supporting evidence includes similarity to: 100% coverage of the annotated genomic feature by RNAseq alignments, including 35 samples with support for all annotated introns";
NC_042998.1	Gnomon	exon	56844071	56844222	.	-	.	gene_id "LOC115231256"; db_xref "GeneID:115231256"; gbkey "mRNA"; gene "LOC115231256"; ID ""; gene_name "LOC115231256"; transcript_id "XM_029801319.2"; product "uncharacterized LOC115231256, transcript variant X1"; exon_number "3"; model_evidence "Supporting evidence includes similarity to: 100% coverage of the annotated genomic feature by RNAseq alignments, including 35 samples with support for all annotated introns";
NC_042998.1	Gnomon	exon	56850832	56850987	.	-	.	gene_id "LOC115231256"; db_xref "GeneID:115231256"; gbkey "mRNA"; gene "LOC115231256"; ID ""; gene_name "LOC115231256"; transcript_id "XM_029801319.2"; product "uncharacterized LOC115231256, transcript variant X1"; exon_number "2"; model_evidence "Supporting evidence includes similarity to: 100% coverage of the annotated genomic feature by RNAseq alignments, including 35 samples with support for all annotated introns";
NC_042998.1	Gnomon	exon	56932569	56934031	.	-	.	gene_id "LOC115231256"; db_xref "GeneID:115231256"; gbkey "mRNA"; gene "LOC115231256"; ID ""; gene_name "LOC115231256"; transcript_id "XM_029801319.2"; product "uncharacterized LOC115231256, transcript variant X1"; exon_number "1"; model_evidence "Supporting evidence includes similarity to: 100% coverage of the annotated genomic feature by RNAseq alignments, including 35 samples with support for all annotated introns";
NC_042998.1	Gnomon	start_codon	56933656	56933658	.	-	0	gene_id "LOC115231256"; db_xref "GeneID:115231256"; gbkey "CDS"; gene "LOC115231256"; ID ""; gene_name "LOC115231256"; transcript_id "XM_029801319.2"; product "uncharacterized protein LOC115231256"; protein_id "XP_029657179.1"; exon_number "1";
NC_042998.1	Gnomon	stop_codon	56810475	56810477	.	-	0	gene_id "LOC115231256"; db_xref "GeneID:115231256"; gbkey "CDS"; gene "LOC115231256"; ID ""; gene_name "LOC115231256"; transcript_id "XM_029801319.2"; product "uncharacterized protein LOC115231256"; protein_id "XP_029657179.1"; exon_number "5";
NC_042998.1	Gnomon	transcript	56788557	56934031	.	-	.	gene_id "LOC115231256"; ID "XR_005003879.1"; gene_name "LOC115231256"; transcript_id "XR_005003879.1";
NC_042998.1	Gnomon	exon	56788557	56788586	.	-	.	gene_id "LOC115231256"; db_xref "GeneID:115231256"; gbkey "misc_RNA"; gene "LOC115231256"; ID ""; gene_name "LOC115231256"; transcript_id "XR_005003879.1"; product "uncharacterized LOC115231256, transcript variant X2"; exon_number "6"; model_evidence "Supporting evidence includes similarity to: 100% coverage of the annotated genomic feature by RNAseq alignments, including 9 samples with support for all annotated introns";
NC_042998.1	Gnomon	exon	56810383	56810708	.	-	.	gene_id "LOC115231256"; db_xref "GeneID:115231256"; gbkey "misc_RNA"; gene "LOC115231256"; ID ""; gene_name "LOC115231256"; transcript_id "XR_005003879.1"; product "uncharacterized LOC115231256, transcript variant X2"; exon_number "5"; model_evidence "Supporting evidence includes similarity to: 100% coverage of the annotated genomic feature by RNAseq alignments, including 9 samples with support for all annotated introns";
NC_042998.1	Gnomon	exon	56837780	56837893	.	-	.	gene_id "LOC115231256"; db_xref "GeneID:115231256"; gbkey "misc_RNA"; gene "LOC115231256"; ID ""; gene_name "LOC115231256"; transcript_id "XR_005003879.1"; product "uncharacterized LOC115231256, transcript variant X2"; exon_number "4"; model_evidence "Supporting evidence includes similarity to: 100% coverage of the annotated genomic feature by RNAseq alignments, including 9 samples with support for all annotated introns";
NC_042998.1	Gnomon	exon	56844071	56844222	.	-	.	gene_id "LOC115231256"; db_xref "GeneID:115231256"; gbkey "misc_RNA"; gene "LOC115231256"; ID ""; gene_name "LOC115231256"; transcript_id "XR_005003879.1"; product "uncharacterized LOC115231256, transcript variant X2"; exon_number "3"; model_evidence "Supporting evidence includes similarity to: 100% coverage of the annotated genomic feature by RNAseq alignments, including 9 samples with support for all annotated introns";
NC_042998.1	Gnomon	exon	56850832	56850987	.	-	.	gene_id "LOC115231256"; db_xref "GeneID:115231256"; gbkey "misc_RNA"; gene "LOC115231256"; ID ""; gene_name "LOC115231256"; transcript_id "XR_005003879.1"; product "uncharacterized LOC115231256, transcript variant X2"; exon_number "2"; model_evidence "Supporting evidence includes similarity to: 100% coverage of the annotated genomic feature by RNAseq alignments, including 9 samples with support for all annotated introns";
NC_042998.1	Gnomon	exon	56932569	56934031	.	-	.	gene_id "LOC115231256"; db_xref "GeneID:115231256"; gbkey "misc_RNA"; gene "LOC115231256"; ID ""; gene_name "LOC115231256"; transcript_id "XR_005003879.1"; product "uncharacterized LOC115231256, transcript variant X2"; exon_number "1"; model_evidence "Supporting evidence includes similarity to: 100% coverage of the annotated genomic feature by RNAseq alignments, including 9 samples with support for all annotated introns";
NC_042998.1	Gnomon	transcript	56801822	56934031	.	-	.	gene_id "LOC115231256"; ID "XR_005003880.1"; gene_name "LOC115231256"; transcript_id "XR_005003880.1";
NC_042998.1	Gnomon	exon	56801822	56801838	.	-	.	gene_id "LOC115231256"; db_xref "GeneID:115231256"; gbkey "misc_RNA"; gene "LOC115231256"; ID ""; gene_name "LOC115231256"; transcript_id "XR_005003880.1"; product "uncharacterized LOC115231256, transcript variant X3"; exon_number "6"; model_evidence "Supporting evidence includes similarity to: 100% coverage of the annotated genomic feature by RNAseq alignments, including 14 samples with support for all annotated introns";
NC_042998.1	Gnomon	exon	56810388	56810708	.	-	.	gene_id "LOC115231256"; db_xref "GeneID:115231256"; gbkey "misc_RNA"; gene "LOC115231256"; ID ""; gene_name "LOC115231256"; transcript_id "XR_005003880.1"; product "uncharacterized LOC115231256, transcript variant X3"; exon_number "5"; model_evidence "Supporting evidence includes similarity to: 100% coverage of the annotated genomic feature by RNAseq alignments, including 14 samples with support for all annotated introns";
NC_042998.1	Gnomon	exon	56837780	56837893	.	-	.	gene_id "LOC115231256"; db_xref "GeneID:115231256"; gbkey "misc_RNA"; gene "LOC115231256"; ID ""; gene_name "LOC115231256"; transcript_id "XR_005003880.1"; product "uncharacterized LOC115231256, transcript variant X3"; exon_number "4"; model_evidence "Supporting evidence includes similarity to: 100% coverage of the annotated genomic feature by RNAseq alignments, including 14 samples with support for all annotated introns";
NC_042998.1	Gnomon	exon	56844071	56844222	.	-	.	gene_id "LOC115231256"; db_xref "GeneID:115231256"; gbkey "misc_RNA"; gene "LOC115231256"; ID ""; gene_name "LOC115231256"; transcript_id "XR_005003880.1"; product "uncharacterized LOC115231256, transcript variant X3"; exon_number "3"; model_evidence "Supporting evidence includes similarity to: 100% coverage of the annotated genomic feature by RNAseq alignments, including 14 samples with support for all annotated introns";
NC_042998.1	Gnomon	exon	56850832	56850987	.	-	.	gene_id "LOC115231256"; db_xref "GeneID:115231256"; gbkey "misc_RNA"; gene "LOC115231256"; ID ""; gene_name "LOC115231256"; transcript_id "XR_005003880.1"; product "uncharacterized LOC115231256, transcript variant X3"; exon_number "2"; model_evidence "Supporting evidence includes similarity to: 100% coverage of the annotated genomic feature by RNAseq alignments, including 14 samples with support for all annotated introns";
NC_042998.1	Gnomon	exon	56932569	56934031	.	-	.	gene_id "LOC115231256"; db_xref "GeneID:115231256"; gbkey "misc_RNA"; gene "LOC115231256"; ID ""; gene_name "LOC115231256"; transcript_id "XR_005003880.1"; product "uncharacterized LOC115231256, transcript variant X3"; exon_number "1"; model_evidence "Supporting evidence includes similarity to: 100% coverage of the annotated genomic feature by RNAseq alignments, including 14 samples with support for all annotated introns";
NC_042998.1	Gnomon	gene	99205386	99330434	.	+	.	gene_id "LOC115231265"; db_xref "GeneID:115231265"; gbkey "Gene"; gene "LOC115231265"; gene_biotype "protein_coding"; ID ""; gene_name "LOC115231265";
NC_042998.1	Gnomon~FLAMseq	transcript	99205387	99330434	.	+	.	gene_id "LOC115231265"; ID "XM_029801330.2"; gene_name "LOC115231265"; transcript_id "FLAMseq_ext~XM_029801330.2"; three_prime_ext "8774";
NC_042998.1	Gnomon~FLAMseq	exon	99205387	99205738	.	+	.	gene_id "LOC115231265"; db_xref "GeneID:115231265"; gbkey "mRNA"; gene "LOC115231265"; ID ""; gene_name "LOC115231265"; transcript_id "FLAMseq_ext~XM_029801330.2"; product "uncharacterized LOC115231265"; exon_number "1"; model_evidence "Supporting evidence includes similarity to: 1 Protein, and 100% coverage of the annotated genomic feature by RNAseq alignments, including 32 samples with support for all annotated introns";
NC_042998.1	Gnomon~FLAMseq	exon	99252862	99253045	.	+	.	gene_id "LOC115231265"; db_xref "GeneID:115231265"; gbkey "mRNA"; gene "LOC115231265"; ID ""; gene_name "LOC115231265"; transcript_id "FLAMseq_ext~XM_029801330.2"; product "uncharacterized LOC115231265"; exon_number "2"; model_evidence "Supporting evidence includes similarity to: 1 Protein, and 100% coverage of the annotated genomic feature by RNAseq alignments, including 32 samples with support for all annotated introns";
NC_042998.1	Gnomon~FLAMseq	exon	99267595	99267661	.	+	.	gene_id "LOC115231265"; db_xref "GeneID:115231265"; gbkey "mRNA"; gene "LOC115231265"; ID ""; gene_name "LOC115231265"; transcript_id "FLAMseq_ext~XM_029801330.2"; product "uncharacterized LOC115231265"; exon_number "3"; model_evidence "Supporting evidence includes similarity to: 1 Protein, and 100% coverage of the annotated genomic feature by RNAseq alignments, including 32 samples with support for all annotated introns";
NC_042998.1	Gnomon~FLAMseq	exon	99272994	99273069	.	+	.	gene_id "LOC115231265"; db_xref "GeneID:115231265"; gbkey "mRNA"; gene "LOC115231265"; ID ""; gene_name "LOC115231265"; transcript_id "FLAMseq_ext~XM_029801330.2"; product "uncharacterized LOC115231265"; exon_number "4"; model_evidence "Supporting evidence includes similarity to: 1 Protein, and 100% coverage of the annotated genomic feature by RNAseq alignments, including 32 samples with support for all annotated introns";
NC_042998.1	Gnomon~FLAMseq	exon	99273734	99273829	.	+	.	gene_id "LOC115231265"; db_xref "GeneID:115231265"; gbkey "mRNA"; gene "LOC115231265"; ID ""; gene_name "LOC115231265"; transcript_id "FLAMseq_ext~XM_029801330.2"; product "uncharacterized LOC115231265"; exon_number "5"; model_evidence "Supporting evidence includes similarity to: 1 Protein, and 100% coverage of the annotated genomic feature by RNAseq alignments, including 32 samples with support for all annotated introns";
NC_042998.1	Gnomon~FLAMseq	exon	99276502	99276577	.	+	.	gene_id "LOC115231265"; db_xref "GeneID:115231265"; gbkey "mRNA"; gene "LOC115231265"; ID ""; gene_name "LOC115231265"; transcript_id "FLAMseq_ext~XM_029801330.2"; product "uncharacterized LOC115231265"; exon_number "6"; model_evidence "Supporting evidence includes similarity to: 1 Protein, and 100% coverage of the annotated genomic feature by RNAseq alignments, including 32 samples with support for all annotated introns";
NC_042998.1	Gnomon~FLAMseq	exon	99279066	99279252	.	+	.	gene_id "LOC115231265"; db_xref "GeneID:115231265"; gbkey "mRNA"; gene "LOC115231265"; ID ""; gene_name "LOC115231265"; transcript_id "FLAMseq_ext~XM_029801330.2"; product "uncharacterized LOC115231265"; exon_number "7"; model_evidence "Supporting evidence includes similarity to: 1 Protein, and 100% coverage of the annotated genomic feature by RNAseq alignments, including 32 samples with support for all annotated introns";
NC_042998.1	Gnomon~FLAMseq	exon	99286347	99286413	.	+	.	gene_id "LOC115231265"; db_xref "GeneID:115231265"; gbkey "mRNA"; gene "LOC115231265"; ID ""; gene_name "LOC115231265"; transcript_id "FLAMseq_ext~XM_029801330.2"; product "uncharacterized LOC115231265"; exon_number "8"; model_evidence "Supporting evidence includes similarity to: 1 Protein, and 100% coverage of the annotated genomic feature by RNAseq alignments, including 32 samples with support for all annotated introns";
NC_042998.1	Gnomon~FLAMseq	exon	99286885	99286951	.	+	.	gene_id "LOC115231265"; db_xref "GeneID:115231265"; gbkey "mRNA"; gene "LOC115231265"; ID ""; gene_name "LOC115231265"; transcript_id "FLAMseq_ext~XM_029801330.2"; product "uncharacterized LOC115231265"; exon_number "9"; model_evidence "Supporting evidence includes similarity to: 1 Protein, and 100% coverage of the annotated genomic feature by RNAseq alignments, including 32 samples with support for all annotated introns";
NC_042998.1	Gnomon~FLAMseq	exon	99288714	99288797	.	+	.	gene_id "LOC115231265"; db_xref "GeneID:115231265"; gbkey "mRNA"; gene "LOC115231265"; ID ""; gene_name "LOC115231265"; transcript_id "FLAMseq_ext~XM_029801330.2"; product "uncharacterized LOC115231265"; exon_number "10"; model_evidence "Supporting evidence includes similarity to: 1 Protein, and 100% coverage of the annotated genomic feature by RNAseq alignments, including 32 samples with support for all annotated introns";
NC_042998.1	Gnomon~FLAMseq	exon	99290016	99290114	.	+	.	gene_id "LOC115231265"; db_xref "GeneID:115231265"; gbkey "mRNA"; gene "LOC115231265"; ID ""; gene_name "LOC115231265"; transcript_id "FLAMseq_ext~XM_029801330.2"; product "uncharacterized LOC115231265"; exon_number "11"; model_evidence "Supporting evidence includes similarity to: 1 Protein, and 100% coverage of the annotated genomic feature by RNAseq alignments, including 32 samples with support for all annotated introns";
NC_042998.1	Gnomon~FLAMseq	exon	99294847	99294949	.	+	.	gene_id "LOC115231265"; db_xref "GeneID:115231265"; gbkey "mRNA"; gene "LOC115231265"; ID ""; gene_name "LOC115231265"; transcript_id "FLAMseq_ext~XM_029801330.2"; product "uncharacterized LOC115231265"; exon_number "12"; model_evidence "Supporting evidence includes similarity to: 1 Protein, and 100% coverage of the annotated genomic feature by RNAseq alignments, including 32 samples with support for all annotated introns";
NC_042998.1	Gnomon~FLAMseq	exon	99302675	99302728	.	+	.	gene_id "LOC115231265"; db_xref "GeneID:115231265"; gbkey "mRNA"; gene "LOC115231265"; ID ""; gene_name "LOC115231265"; transcript_id "FLAMseq_ext~XM_029801330.2"; product "uncharacterized LOC115231265"; exon_number "13"; model_evidence "Supporting evidence includes similarity to: 1 Protein, and 100% coverage of the annotated genomic feature by RNAseq alignments, including 32 samples with support for all annotated introns";
NC_042998.1	Gnomon~FLAMseq	exon	99304825	99304892	.	+	.	gene_id "LOC115231265"; db_xref "GeneID:115231265"; gbkey "mRNA"; gene "LOC115231265"; ID ""; gene_name "LOC115231265"; transcript_id "FLAMseq_ext~XM_029801330.2"; product "uncharacterized LOC115231265"; exon_number "14"; model_evidence "Supporting evidence includes similarity to: 1 Protein, and 100% coverage of the annotated genomic feature by RNAseq alignments, including 32 samples with support for all annotated introns";
NC_042998.1	Gnomon~FLAMseq	exon	99307713	99307957	.	+	.	gene_id "LOC115231265"; db_xref "GeneID:115231265"; gbkey "mRNA"; gene "LOC115231265"; ID ""; gene_name "LOC115231265"; transcript_id "FLAMseq_ext~XM_029801330.2"; product "uncharacterized LOC115231265"; exon_number "15"; model_evidence "Supporting evidence includes similarity to: 1 Protein, and 100% coverage of the annotated genomic feature by RNAseq alignments, including 32 samples with support for all annotated introns";
NC_042998.1	Gnomon~FLAMseq	exon	99312147	99312207	.	+	.	gene_id "LOC115231265"; db_xref "GeneID:115231265"; gbkey "mRNA"; gene "LOC115231265"; ID ""; gene_name "LOC115231265"; transcript_id "FLAMseq_ext~XM_029801330.2"; product "uncharacterized LOC115231265"; exon_number "16"; model_evidence "Supporting evidence includes similarity to: 1 Protein, and 100% coverage of the annotated genomic feature by RNAseq alignments, including 32 samples with support for all annotated introns";
NC_042998.1	Gnomon~FLAMseq	exon	99313533	99313649	.	+	.	gene_id "LOC115231265"; db_xref "GeneID:115231265"; gbkey "mRNA"; gene "LOC115231265"; ID ""; gene_name "LOC115231265"; transcript_id "FLAMseq_ext~XM_029801330.2"; product "uncharacterized LOC115231265"; exon_number "17"; model_evidence "Supporting evidence includes similarity to: 1 Protein, and 100% coverage of the annotated genomic feature by RNAseq alignments, including 32 samples with support for all annotated introns";
NC_042998.1	Gnomon~FLAMseq	exon	99315515	99315610	.	+	.	gene_id "LOC115231265"; db_xref "GeneID:115231265"; gbkey "mRNA"; gene "LOC115231265"; ID ""; gene_name "LOC115231265"; transcript_id "FLAMseq_ext~XM_029801330.2"; product "uncharacterized LOC115231265"; exon_number "18"; model_evidence "Supporting evidence includes similarity to: 1 Protein, and 100% coverage of the annotated genomic feature by RNAseq alignments, including 32 samples with support for all annotated introns";
NC_042998.1	Gnomon~FLAMseq	exon	99316045	99316122	.	+	.	gene_id "LOC115231265"; db_xref "GeneID:115231265"; gbkey "mRNA"; gene "LOC115231265"; ID ""; gene_name "LOC115231265"; transcript_id "FLAMseq_ext~XM_029801330.2"; product "uncharacterized LOC115231265"; exon_number "19"; model_evidence "Supporting evidence includes similarity to: 1 Protein, and 100% coverage of the annotated genomic feature by RNAseq alignments, including 32 samples with support for all annotated introns";
NC_042998.1	Gnomon~FLAMseq	exon	99317918	99321660	.	+	.	gene_id "LOC115231265"; db_xref "GeneID:115231265"; gbkey "mRNA"; gene "LOC115231265"; ID ""; gene_name "LOC115231265"; transcript_id "FLAMseq_ext~XM_029801330.2"; product "uncharacterized LOC115231265"; exon_number "20"; model_evidence "Supporting evidence includes similarity to: 1 Protein, and 100% coverage of the annotated genomic feature by RNAseq alignments, including 32 samples with support for all annotated introns";
NC_042998.1	Gnomon~FLAMseq	exon	99317918	99330434	.	+	.	gene_id "LOC115231265"; db_xref "GeneID:115231265"; gbkey "mRNA"; gene "LOC115231265"; ID ""; gene_name "LOC115231265"; transcript_id "FLAMseq_ext~XM_029801330.2"; product ""; exon_number "20"; model_evidence "Supporting evidence includes similarity to: 1 Protein, and 100% coverage of the annotated genomic feature by RNAseq alignments"; three_prime_ext "8774";
NC_042998.1	PBRI	transcript	99205391	99319675	.	+	.	gene_id "LOC115231265"; ID ""; gene_name "LOC115231265"; transcript_id "G7550.11"; uniq_trans_id "G7550.11";
NC_042998.1	PBRI	exon	99205391	99205738	.	+	.	gene_id "LOC115231265"; ID ""; gene_name "LOC115231265"; transcript_id "G7550.11"; exon_number "1"; uniq_trans_id "G7550.11";
NC_042998.1	PBRI	exon	99267595	99267661	.	+	.	gene_id "LOC115231265"; ID ""; gene_name "LOC115231265"; transcript_id "G7550.11"; exon_number "2"; uniq_trans_id "G7550.11";
NC_042998.1	PBRI	exon	99272994	99273069	.	+	.	gene_id "LOC115231265"; ID ""; gene_name "LOC115231265"; transcript_id "G7550.11"; exon_number "3"; uniq_trans_id "G7550.11";
NC_042998.1	PBRI	exon	99273734	99273829	.	+	.	gene_id "LOC115231265"; ID ""; gene_name "LOC115231265"; transcript_id "G7550.11"; exon_number "4"; uniq_trans_id "G7550.11";
NC_042998.1	PBRI	exon	99276502	99276577	.	+	.	gene_id "LOC115231265"; ID ""; gene_name "LOC115231265"; transcript_id "G7550.11"; exon_number "5"; uniq_trans_id "G7550.11";
NC_042998.1	PBRI	exon	99279066	99279252	.	+	.	gene_id "LOC115231265"; ID ""; gene_name "LOC115231265"; transcript_id "G7550.11"; exon_number "6"; uniq_trans_id "G7550.11";
NC_042998.1	PBRI	exon	99286347	99286413	.	+	.	gene_id "LOC115231265"; ID ""; gene_name "LOC115231265"; transcript_id "G7550.11"; exon_number "7"; uniq_trans_id "G7550.11";
NC_042998.1	PBRI	exon	99286885	99286951	.	+	.	gene_id "LOC115231265"; ID ""; gene_name "LOC115231265"; transcript_id "G7550.11"; exon_number "8"; uniq_trans_id "G7550.11";
NC_042998.1	PBRI	exon	99288714	99288797	.	+	.	gene_id "LOC115231265"; ID ""; gene_name "LOC115231265"; transcript_id "G7550.11"; exon_number "9"; uniq_trans_id "G7550.11";
NC_042998.1	PBRI	exon	99290016	99290114	.	+	.	gene_id "LOC115231265"; ID ""; gene_name "LOC115231265"; transcript_id "G7550.11"; exon_number "10"; uniq_trans_id "G7550.11";
NC_042998.1	PBRI	exon	99294847	99294949	.	+	.	gene_id "LOC115231265"; ID ""; gene_name "LOC115231265"; transcript_id "G7550.11"; exon_number "11"; uniq_trans_id "G7550.11";
NC_042998.1	PBRI	exon	99302675	99302728	.	+	.	gene_id "LOC115231265"; ID ""; gene_name "LOC115231265"; transcript_id "G7550.11"; exon_number "12"; uniq_trans_id "G7550.11";
NC_042998.1	PBRI	exon	99304825	99304892	.	+	.	gene_id "LOC115231265"; ID ""; gene_name "LOC115231265"; transcript_id "G7550.11"; exon_number "13"; uniq_trans_id "G7550.11";
NC_042998.1	PBRI	exon	99307713	99307957	.	+	.	gene_id "LOC115231265"; ID ""; gene_name "LOC115231265"; transcript_id "G7550.11"; exon_number "14"; uniq_trans_id "G7550.11";
NC_042998.1	PBRI	exon	99312147	99312207	.	+	.	gene_id "LOC115231265"; ID ""; gene_name "LOC115231265"; transcript_id "G7550.11"; exon_number "15"; uniq_trans_id "G7550.11";
NC_042998.1	PBRI	exon	99313533	99313649	.	+	.	gene_id "LOC115231265"; ID ""; gene_name "LOC115231265"; transcript_id "G7550.11"; exon_number "16"; uniq_trans_id "G7550.11";
NC_042998.1	PBRI	exon	99315515	99315610	.	+	.	gene_id "LOC115231265"; ID ""; gene_name "LOC115231265"; transcript_id "G7550.11"; exon_number "17"; uniq_trans_id "G7550.11";
NC_042998.1	PBRI	exon	99316045	99316122	.	+	.	gene_id "LOC115231265"; ID ""; gene_name "LOC115231265"; transcript_id "G7550.11"; exon_number "18"; uniq_trans_id "G7550.11";
NC_042998.1	PBRI	exon	99317918	99319675	.	+	.	gene_id "LOC115231265"; ID ""; gene_name "LOC115231265"; transcript_id "G7550.11"; exon_number "19"; uniq_trans_id "G7550.11";
NC_042998.1	PBRI	transcript	99205416	99319675	.	+	.	gene_id "LOC115231265"; ID ""; gene_name "LOC115231265"; transcript_id "G7550.13"; uniq_trans_id "G7550.13";
NC_042998.1	PBRI	exon	99205416	99205738	.	+	.	gene_id "LOC115231265"; ID ""; gene_name "LOC115231265"; transcript_id "G7550.13"; exon_number "1"; uniq_trans_id "G7550.13";
NC_042998.1	PBRI	exon	99252862	99253045	.	+	.	gene_id "LOC115231265"; ID ""; gene_name "LOC115231265"; transcript_id "G7550.13"; exon_number "2"; uniq_trans_id "G7550.13";
NC_042998.1	PBRI	exon	99267595	99267661	.	+	.	gene_id "LOC115231265"; ID ""; gene_name "LOC115231265"; transcript_id "G7550.13"; exon_number "3"; uniq_trans_id "G7550.13";
NC_042998.1	PBRI	exon	99272994	99273069	.	+	.	gene_id "LOC115231265"; ID ""; gene_name "LOC115231265"; transcript_id "G7550.13"; exon_number "4"; uniq_trans_id "G7550.13";
NC_042998.1	PBRI	exon	99273734	99273829	.	+	.	gene_id "LOC115231265"; ID ""; gene_name "LOC115231265"; transcript_id "G7550.13"; exon_number "5"; uniq_trans_id "G7550.13";
NC_042998.1	PBRI	exon	99276502	99276577	.	+	.	gene_id "LOC115231265"; ID ""; gene_name "LOC115231265"; transcript_id "G7550.13"; exon_number "6"; uniq_trans_id "G7550.13";
NC_042998.1	PBRI	exon	99279066	99279252	.	+	.	gene_id "LOC115231265"; ID ""; gene_name "LOC115231265"; transcript_id "G7550.13"; exon_number "7"; uniq_trans_id "G7550.13";
NC_042998.1	PBRI	exon	99286347	99286413	.	+	.	gene_id "LOC115231265"; ID ""; gene_name "LOC115231265"; transcript_id "G7550.13"; exon_number "8"; uniq_trans_id "G7550.13";
NC_042998.1	PBRI	exon	99286885	99286951	.	+	.	gene_id "LOC115231265"; ID ""; gene_name "LOC115231265"; transcript_id "G7550.13"; exon_number "9"; uniq_trans_id "G7550.13";
NC_042998.1	PBRI	exon	99288714	99288797	.	+	.	gene_id "LOC115231265"; ID ""; gene_name "LOC115231265"; transcript_id "G7550.13"; exon_number "10"; uniq_trans_id "G7550.13";
NC_042998.1	PBRI	exon	99290016	99290114	.	+	.	gene_id "LOC115231265"; ID ""; gene_name "LOC115231265"; transcript_id "G7550.13"; exon_number "11"; uniq_trans_id "G7550.13";
NC_042998.1	PBRI	exon	99294847	99294949	.	+	.	gene_id "LOC115231265"; ID ""; gene_name "LOC115231265"; transcript_id "G7550.13"; exon_number "12"; uniq_trans_id "G7550.13";
NC_042998.1	PBRI	exon	99299485	99299518	.	+	.	gene_id "LOC115231265"; ID ""; gene_name "LOC115231265"; transcript_id "G7550.13"; exon_number "13"; uniq_trans_id "G7550.13";
NC_042998.1	PBRI	exon	99302675	99302728	.	+	.	gene_id "LOC115231265"; ID ""; gene_name "LOC115231265"; transcript_id "G7550.13"; exon_number "14"; uniq_trans_id "G7550.13";
NC_042998.1	PBRI	exon	99304825	99304892	.	+	.	gene_id "LOC115231265"; ID ""; gene_name "LOC115231265"; transcript_id "G7550.13"; exon_number "15"; uniq_trans_id "G7550.13";
NC_042998.1	PBRI	exon	99307713	99307957	.	+	.	gene_id "LOC115231265"; ID ""; gene_name "LOC115231265"; transcript_id "G7550.13"; exon_number "16"; uniq_trans_id "G7550.13";
NC_042998.1	PBRI	exon	99312147	99312207	.	+	.	gene_id "LOC115231265"; ID ""; gene_name "LOC115231265"; transcript_id "G7550.13"; exon_number "17"; uniq_trans_id "G7550.13";
NC_042998.1	PBRI	exon	99313533	99313649	.	+	.	gene_id "LOC115231265"; ID ""; gene_name "LOC115231265"; transcript_id "G7550.13"; exon_number "18"; uniq_trans_id "G7550.13";
NC_042998.1	PBRI	exon	99315515	99315610	.	+	.	gene_id "LOC115231265"; ID ""; gene_name "LOC115231265"; transcript_id "G7550.13"; exon_number "19"; uniq_trans_id "G7550.13";
NC_042998.1	PBRI	exon	99316045	99316122	.	+	.	gene_id "LOC115231265"; ID ""; gene_name "LOC115231265"; transcript_id "G7550.13"; exon_number "20"; uniq_trans_id "G7550.13";
NC_042998.1	PBRI	exon	99317918	99319675	.	+	.	gene_id "LOC115231265"; ID ""; gene_name "LOC115231265"; transcript_id "G7550.13"; exon_number "21"; uniq_trans_id "G7550.13";
NC_042998.1	PBRI	transcript	99205420	99319675	.	+	.	gene_id "LOC115231265"; ID ""; gene_name "LOC115231265"; transcript_id "G7550.16"; uniq_trans_id "G7550.16";
NC_042998.1	PBRI	exon	99205420	99205738	.	+	.	gene_id "LOC115231265"; ID ""; gene_name "LOC115231265"; transcript_id "G7550.16"; exon_number "1"; uniq_trans_id "G7550.16";
NC_042998.1	PBRI	exon	99252862	99253045	.	+	.	gene_id "LOC115231265"; ID ""; gene_name "LOC115231265"; transcript_id "G7550.16"; exon_number "2"; uniq_trans_id "G7550.16";
NC_042998.1	PBRI	exon	99267595	99267661	.	+	.	gene_id "LOC115231265"; ID ""; gene_name "LOC115231265"; transcript_id "G7550.16"; exon_number "3"; uniq_trans_id "G7550.16";
NC_042998.1	PBRI	exon	99273734	99273829	.	+	.	gene_id "LOC115231265"; ID ""; gene_name "LOC115231265"; transcript_id "G7550.16"; exon_number "4"; uniq_trans_id "G7550.16";
NC_042998.1	PBRI	exon	99276502	99276577	.	+	.	gene_id "LOC115231265"; ID ""; gene_name "LOC115231265"; transcript_id "G7550.16"; exon_number "5"; uniq_trans_id "G7550.16";
NC_042998.1	PBRI	exon	99279066	99279252	.	+	.	gene_id "LOC115231265"; ID ""; gene_name "LOC115231265"; transcript_id "G7550.16"; exon_number "6"; uniq_trans_id "G7550.16";
NC_042998.1	PBRI	exon	99286347	99286413	.	+	.	gene_id "LOC115231265"; ID ""; gene_name "LOC115231265"; transcript_id "G7550.16"; exon_number "7"; uniq_trans_id "G7550.16";
NC_042998.1	PBRI	exon	99286885	99286951	.	+	.	gene_id "LOC115231265"; ID ""; gene_name "LOC115231265"; transcript_id "G7550.16"; exon_number "8"; uniq_trans_id "G7550.16";
NC_042998.1	PBRI	exon	99288714	99288797	.	+	.	gene_id "LOC115231265"; ID ""; gene_name "LOC115231265"; transcript_id "G7550.16"; exon_number "9"; uniq_trans_id "G7550.16";
NC_042998.1	PBRI	exon	99290016	99290114	.	+	.	gene_id "LOC115231265"; ID ""; gene_name "LOC115231265"; transcript_id "G7550.16"; exon_number "10"; uniq_trans_id "G7550.16";
NC_042998.1	PBRI	exon	99294847	99294949	.	+	.	gene_id "LOC115231265"; ID ""; gene_name "LOC115231265"; transcript_id "G7550.16"; exon_number "11"; uniq_trans_id "G7550.16";
NC_042998.1	PBRI	exon	99302675	99302728	.	+	.	gene_id "LOC115231265"; ID ""; gene_name "LOC115231265"; transcript_id "G7550.16"; exon_number "12"; uniq_trans_id "G7550.16";
NC_042998.1	PBRI	exon	99304825	99304892	.	+	.	gene_id "LOC115231265"; ID ""; gene_name "LOC115231265"; transcript_id "G7550.16"; exon_number "13"; uniq_trans_id "G7550.16";
NC_042998.1	PBRI	exon	99307713	99307957	.	+	.	gene_id "LOC115231265"; ID ""; gene_name "LOC115231265"; transcript_id "G7550.16"; exon_number "14"; uniq_trans_id "G7550.16";
NC_042998.1	PBRI	exon	99312147	99312207	.	+	.	gene_id "LOC115231265"; ID ""; gene_name "LOC115231265"; transcript_id "G7550.16"; exon_number "15"; uniq_trans_id "G7550.16";
NC_042998.1	PBRI	exon	99313533	99313649	.	+	.	gene_id "LOC115231265"; ID ""; gene_name "LOC115231265"; transcript_id "G7550.16"; exon_number "16"; uniq_trans_id "G7550.16";
NC_042998.1	PBRI	exon	99315515	99315610	.	+	.	gene_id "LOC115231265"; ID ""; gene_name "LOC115231265"; transcript_id "G7550.16"; exon_number "17"; uniq_trans_id "G7550.16";
NC_042998.1	PBRI	exon	99316045	99316122	.	+	.	gene_id "LOC115231265"; ID ""; gene_name "LOC115231265"; transcript_id "G7550.16"; exon_number "18"; uniq_trans_id "G7550.16";
NC_042998.1	PBRI	exon	99317918	99319675	.	+	.	gene_id "LOC115231265"; ID ""; gene_name "LOC115231265"; transcript_id "G7550.16"; exon_number "19"; uniq_trans_id "G7550.16";
NC_042998.1	PBRI	transcript	99205542	99288793	.	+	.	gene_id "LOC115231265"; ID ""; gene_name "LOC115231265"; transcript_id "G7550.31"; uniq_trans_id "G7550.31";
NC_042998.1	PBRI	exon	99205542	99205738	.	+	.	gene_id "LOC115231265"; ID ""; gene_name "LOC115231265"; transcript_id "G7550.31"; exon_number "1"; uniq_trans_id "G7550.31";
NC_042998.1	PBRI	exon	99252862	99253045	.	+	.	gene_id "LOC115231265"; ID ""; gene_name "LOC115231265"; transcript_id "G7550.31"; exon_number "2"; uniq_trans_id "G7550.31";
NC_042998.1	PBRI	exon	99267595	99267661	.	+	.	gene_id "LOC115231265"; ID ""; gene_name "LOC115231265"; transcript_id "G7550.31"; exon_number "3"; uniq_trans_id "G7550.31";
NC_042998.1	PBRI	exon	99272994	99273069	.	+	.	gene_id "LOC115231265"; ID ""; gene_name "LOC115231265"; transcript_id "G7550.31"; exon_number "4"; uniq_trans_id "G7550.31";
NC_042998.1	PBRI	exon	99273734	99273829	.	+	.	gene_id "LOC115231265"; ID ""; gene_name "LOC115231265"; transcript_id "G7550.31"; exon_number "5"; uniq_trans_id "G7550.31";
NC_042998.1	PBRI	exon	99276502	99276577	.	+	.	gene_id "LOC115231265"; ID ""; gene_name "LOC115231265"; transcript_id "G7550.31"; exon_number "6"; uniq_trans_id "G7550.31";
NC_042998.1	PBRI	exon	99279066	99279252	.	+	.	gene_id "LOC115231265"; ID ""; gene_name "LOC115231265"; transcript_id "G7550.31"; exon_number "7"; uniq_trans_id "G7550.31";
NC_042998.1	PBRI	exon	99286347	99286413	.	+	.	gene_id "LOC115231265"; ID ""; gene_name "LOC115231265"; transcript_id "G7550.31"; exon_number "8"; uniq_trans_id "G7550.31";
NC_042998.1	PBRI	exon	99286885	99286951	.	+	.	gene_id "LOC115231265"; ID ""; gene_name "LOC115231265"; transcript_id "G7550.31"; exon_number "9"; uniq_trans_id "G7550.31";
NC_042998.1	PBRI	exon	99288714	99288793	.	+	.	gene_id "LOC115231265"; ID ""; gene_name "LOC115231265"; transcript_id "G7550.31"; exon_number "10"; uniq_trans_id "G7550.31";
NC_042998.1	PBRI	transcript	99205617	99319675	.	+	.	gene_id "LOC115231265"; ID ""; gene_name "LOC115231265"; transcript_id "G7550.34"; uniq_trans_id "G7550.34";
NC_042998.1	PBRI	exon	99205617	99205738	.	+	.	gene_id "LOC115231265"; ID ""; gene_name "LOC115231265"; transcript_id "G7550.34"; exon_number "1"; uniq_trans_id "G7550.34";
NC_042998.1	PBRI	exon	99252862	99253045	.	+	.	gene_id "LOC115231265"; ID ""; gene_name "LOC115231265"; transcript_id "G7550.34"; exon_number "2"; uniq_trans_id "G7550.34";
NC_042998.1	PBRI	exon	99267595	99267661	.	+	.	gene_id "LOC115231265"; ID ""; gene_name "LOC115231265"; transcript_id "G7550.34"; exon_number "3"; uniq_trans_id "G7550.34";
NC_042998.1	PBRI	exon	99272994	99273069	.	+	.	gene_id "LOC115231265"; ID ""; gene_name "LOC115231265"; transcript_id "G7550.34"; exon_number "4"; uniq_trans_id "G7550.34";
NC_042998.1	PBRI	exon	99273734	99273829	.	+	.	gene_id "LOC115231265"; ID ""; gene_name "LOC115231265"; transcript_id "G7550.34"; exon_number "5"; uniq_trans_id "G7550.34";
NC_042998.1	PBRI	exon	99276502	99276577	.	+	.	gene_id "LOC115231265"; ID ""; gene_name "LOC115231265"; transcript_id "G7550.34"; exon_number "6"; uniq_trans_id "G7550.34";
NC_042998.1	PBRI	exon	99279066	99279252	.	+	.	gene_id "LOC115231265"; ID ""; gene_name "LOC115231265"; transcript_id "G7550.34"; exon_number "7"; uniq_trans_id "G7550.34";
NC_042998.1	PBRI	exon	99280990	99281165	.	+	.	gene_id "LOC115231265"; ID ""; gene_name "LOC115231265"; transcript_id "G7550.34"; exon_number "8"; uniq_trans_id "G7550.34";
NC_042998.1	PBRI	exon	99286347	99286413	.	+	.	gene_id "LOC115231265"; ID ""; gene_name "LOC115231265"; transcript_id "G7550.34"; exon_number "9"; uniq_trans_id "G7550.34";
NC_042998.1	PBRI	exon	99286885	99286951	.	+	.	gene_id "LOC115231265"; ID ""; gene_name "LOC115231265"; transcript_id "G7550.34"; exon_number "10"; uniq_trans_id "G7550.34";
NC_042998.1	PBRI	exon	99288714	99288797	.	+	.	gene_id "LOC115231265"; ID ""; gene_name "LOC115231265"; transcript_id "G7550.34"; exon_number "11"; uniq_trans_id "G7550.34";
NC_042998.1	PBRI	exon	99290016	99290114	.	+	.	gene_id "LOC115231265"; ID ""; gene_name "LOC115231265"; transcript_id "G7550.34"; exon_number "12"; uniq_trans_id "G7550.34";
NC_042998.1	PBRI	exon	99294847	99294949	.	+	.	gene_id "LOC115231265"; ID ""; gene_name "LOC115231265"; transcript_id "G7550.34"; exon_number "13"; uniq_trans_id "G7550.34";
NC_042998.1	PBRI	exon	99302675	99302728	.	+	.	gene_id "LOC115231265"; ID ""; gene_name "LOC115231265"; transcript_id "G7550.34"; exon_number "14"; uniq_trans_id "G7550.34";
NC_042998.1	PBRI	exon	99304825	99304892	.	+	.	gene_id "LOC115231265"; ID ""; gene_name "LOC115231265"; transcript_id "G7550.34"; exon_number "15"; uniq_trans_id "G7550.34";
NC_042998.1	PBRI	exon	99307713	99307957	.	+	.	gene_id "LOC115231265"; ID ""; gene_name "LOC115231265"; transcript_id "G7550.34"; exon_number "16"; uniq_trans_id "G7550.34";
NC_042998.1	PBRI	exon	99312147	99312207	.	+	.	gene_id "LOC115231265"; ID ""; gene_name "LOC115231265"; transcript_id "G7550.34"; exon_number "17"; uniq_trans_id "G7550.34";
NC_042998.1	PBRI	exon	99313533	99313649	.	+	.	gene_id "LOC115231265"; ID ""; gene_name "LOC115231265"; transcript_id "G7550.34"; exon_number "18"; uniq_trans_id "G7550.34";
NC_042998.1	PBRI	exon	99315515	99315610	.	+	.	gene_id "LOC115231265"; ID ""; gene_name "LOC115231265"; transcript_id "G7550.34"; exon_number "19"; uniq_trans_id "G7550.34";
NC_042998.1	PBRI	exon	99316045	99316122	.	+	.	gene_id "LOC115231265"; ID ""; gene_name "LOC115231265"; transcript_id "G7550.34"; exon_number "20"; uniq_trans_id "G7550.34";
NC_042998.1	PBRI	exon	99317918	99319675	.	+	.	gene_id "LOC115231265"; ID ""; gene_name "LOC115231265"; transcript_id "G7550.34"; exon_number "21"; uniq_trans_id "G7550.34";
NC_042998.1	PBRI	transcript	99205386	99319569	.	+	.	gene_id "LOC115231265"; ID ""; gene_name "LOC115231265"; transcript_id "G7550.5"; uniq_trans_id "G7550.5";
NC_042998.1	PBRI	exon	99205386	99205738	.	+	.	gene_id "LOC115231265"; ID ""; gene_name "LOC115231265"; transcript_id "G7550.5"; exon_number "1"; uniq_trans_id "G7550.5";
NC_042998.1	PBRI	exon	99252862	99253045	.	+	.	gene_id "LOC115231265"; ID ""; gene_name "LOC115231265"; transcript_id "G7550.5"; exon_number "2"; uniq_trans_id "G7550.5";
NC_042998.1	PBRI	exon	99267595	99267661	.	+	.	gene_id "LOC115231265"; ID ""; gene_name "LOC115231265"; transcript_id "G7550.5"; exon_number "3"; uniq_trans_id "G7550.5";
NC_042998.1	PBRI	exon	99272994	99273069	.	+	.	gene_id "LOC115231265"; ID ""; gene_name "LOC115231265"; transcript_id "G7550.5"; exon_number "4"; uniq_trans_id "G7550.5";
NC_042998.1	PBRI	exon	99273734	99273829	.	+	.	gene_id "LOC115231265"; ID ""; gene_name "LOC115231265"; transcript_id "G7550.5"; exon_number "5"; uniq_trans_id "G7550.5";
NC_042998.1	PBRI	exon	99276502	99276577	.	+	.	gene_id "LOC115231265"; ID ""; gene_name "LOC115231265"; transcript_id "G7550.5"; exon_number "6"; uniq_trans_id "G7550.5";
NC_042998.1	PBRI	exon	99279066	99279252	.	+	.	gene_id "LOC115231265"; ID ""; gene_name "LOC115231265"; transcript_id "G7550.5"; exon_number "7"; uniq_trans_id "G7550.5";
NC_042998.1	PBRI	exon	99286347	99286413	.	+	.	gene_id "LOC115231265"; ID ""; gene_name "LOC115231265"; transcript_id "G7550.5"; exon_number "8"; uniq_trans_id "G7550.5";
NC_042998.1	PBRI	exon	99286885	99286951	.	+	.	gene_id "LOC115231265"; ID ""; gene_name "LOC115231265"; transcript_id "G7550.5"; exon_number "9"; uniq_trans_id "G7550.5";
NC_042998.1	PBRI	exon	99288714	99288797	.	+	.	gene_id "LOC115231265"; ID ""; gene_name "LOC115231265"; transcript_id "G7550.5"; exon_number "10"; uniq_trans_id "G7550.5";
NC_042998.1	PBRI	exon	99290016	99290114	.	+	.	gene_id "LOC115231265"; ID ""; gene_name "LOC115231265"; transcript_id "G7550.5"; exon_number "11"; uniq_trans_id "G7550.5";
NC_042998.1	PBRI	exon	99294847	99294949	.	+	.	gene_id "LOC115231265"; ID ""; gene_name "LOC115231265"; transcript_id "G7550.5"; exon_number "12"; uniq_trans_id "G7550.5";
NC_042998.1	PBRI	exon	99299485	99299518	.	+	.	gene_id "LOC115231265"; ID ""; gene_name "LOC115231265"; transcript_id "G7550.5"; exon_number "13"; uniq_trans_id "G7550.5";
NC_042998.1	PBRI	exon	99302675	99302728	.	+	.	gene_id "LOC115231265"; ID ""; gene_name "LOC115231265"; transcript_id "G7550.5"; exon_number "14"; uniq_trans_id "G7550.5";
NC_042998.1	PBRI	exon	99304825	99304892	.	+	.	gene_id "LOC115231265"; ID ""; gene_name "LOC115231265"; transcript_id "G7550.5"; exon_number "15"; uniq_trans_id "G7550.5";
NC_042998.1	PBRI	exon	99307713	99307957	.	+	.	gene_id "LOC115231265"; ID ""; gene_name "LOC115231265"; transcript_id "G7550.5"; exon_number "16"; uniq_trans_id "G7550.5";
NC_042998.1	PBRI	exon	99312147	99312207	.	+	.	gene_id "LOC115231265"; ID ""; gene_name "LOC115231265"; transcript_id "G7550.5"; exon_number "17"; uniq_trans_id "G7550.5";
NC_042998.1	PBRI	exon	99313533	99313649	.	+	.	gene_id "LOC115231265"; ID ""; gene_name "LOC115231265"; transcript_id "G7550.5"; exon_number "18"; uniq_trans_id "G7550.5";
NC_042998.1	PBRI	exon	99315515	99315610	.	+	.	gene_id "LOC115231265"; ID ""; gene_name "LOC115231265"; transcript_id "G7550.5"; exon_number "19"; uniq_trans_id "G7550.5";
NC_042998.1	PBRI	exon	99316045	99316122	.	+	.	gene_id "LOC115231265"; ID ""; gene_name "LOC115231265"; transcript_id "G7550.5"; exon_number "20"; uniq_trans_id "G7550.5";
NC_042998.1	PBRI	exon	99317918	99319569	.	+	.	gene_id "LOC115231265"; ID ""; gene_name "LOC115231265"; transcript_id "G7550.5"; exon_number "21"; uniq_trans_id "G7550.5";
NC_042998.1	Gnomon	transcript	99205387	99321660	.	+	.	gene_id "LOC115231265"; ID "XM_029801330.2"; gene_name "LOC115231265"; transcript_id "XM_029801330.2";
NC_042998.1	Gnomon	CDS	99205679	99205738	.	+	0	gene_id "LOC115231265"; db_xref "GeneID:115231265"; gbkey "CDS"; gene "LOC115231265"; ID ""; gene_name "LOC115231265"; transcript_id "XM_029801330.2"; product "uncharacterized protein LOC115231265"; protein_id "XP_029657190.1"; exon_number "1";
NC_042998.1	Gnomon	CDS	99252862	99253045	.	+	0	gene_id "LOC115231265"; db_xref "GeneID:115231265"; gbkey "CDS"; gene "LOC115231265"; ID ""; gene_name "LOC115231265"; transcript_id "XM_029801330.2"; product "uncharacterized protein LOC115231265"; protein_id "XP_029657190.1"; exon_number "2";
NC_042998.1	Gnomon	CDS	99267595	99267661	.	+	2	gene_id "LOC115231265"; db_xref "GeneID:115231265"; gbkey "CDS"; gene "LOC115231265"; ID ""; gene_name "LOC115231265"; transcript_id "XM_029801330.2"; product "uncharacterized protein LOC115231265"; protein_id "XP_029657190.1"; exon_number "3";
NC_042998.1	Gnomon	CDS	99272994	99273069	.	+	1	gene_id "LOC115231265"; db_xref "GeneID:115231265"; gbkey "CDS"; gene "LOC115231265"; ID ""; gene_name "LOC115231265"; transcript_id "XM_029801330.2"; product "uncharacterized protein LOC115231265"; protein_id "XP_029657190.1"; exon_number "4";
NC_042998.1	Gnomon	CDS	99273734	99273829	.	+	0	gene_id "LOC115231265"; db_xref "GeneID:115231265"; gbkey "CDS"; gene "LOC115231265"; ID ""; gene_name "LOC115231265"; transcript_id "XM_029801330.2"; product "uncharacterized protein LOC115231265"; protein_id "XP_029657190.1"; exon_number "5";
NC_042998.1	Gnomon	CDS	99276502	99276577	.	+	0	gene_id "LOC115231265"; db_xref "GeneID:115231265"; gbkey "CDS"; gene "LOC115231265"; ID ""; gene_name "LOC115231265"; transcript_id "XM_029801330.2"; product "uncharacterized protein LOC115231265"; protein_id "XP_029657190.1"; exon_number "6";
NC_042998.1	Gnomon	CDS	99279066	99279252	.	+	2	gene_id "LOC115231265"; db_xref "GeneID:115231265"; gbkey "CDS"; gene "LOC115231265"; ID ""; gene_name "LOC115231265"; transcript_id "XM_029801330.2"; product "uncharacterized protein LOC115231265"; protein_id "XP_029657190.1"; exon_number "7";
NC_042998.1	Gnomon	CDS	99286347	99286413	.	+	1	gene_id "LOC115231265"; db_xref "GeneID:115231265"; gbkey "CDS"; gene "LOC115231265"; ID ""; gene_name "LOC115231265"; transcript_id "XM_029801330.2"; product "uncharacterized protein LOC115231265"; protein_id "XP_029657190.1"; exon_number "8";
NC_042998.1	Gnomon	CDS	99286885	99286951	.	+	0	gene_id "LOC115231265"; db_xref "GeneID:115231265"; gbkey "CDS"; gene "LOC115231265"; ID ""; gene_name "LOC115231265"; transcript_id "XM_029801330.2"; product "uncharacterized protein LOC115231265"; protein_id "XP_029657190.1"; exon_number "9";
NC_042998.1	Gnomon	CDS	99288714	99288797	.	+	2	gene_id "LOC115231265"; db_xref "GeneID:115231265"; gbkey "CDS"; gene "LOC115231265"; ID ""; gene_name "LOC115231265"; transcript_id "XM_029801330.2"; product "uncharacterized protein LOC115231265"; protein_id "XP_029657190.1"; exon_number "10";
NC_042998.1	Gnomon	CDS	99290016	99290114	.	+	2	gene_id "LOC115231265"; db_xref "GeneID:115231265"; gbkey "CDS"; gene "LOC115231265"; ID ""; gene_name "LOC115231265"; transcript_id "XM_029801330.2"; product "uncharacterized protein LOC115231265"; protein_id "XP_029657190.1"; exon_number "11";
NC_042998.1	Gnomon	CDS	99294847	99294949	.	+	2	gene_id "LOC115231265"; db_xref "GeneID:115231265"; gbkey "CDS"; gene "LOC115231265"; ID ""; gene_name "LOC115231265"; transcript_id "XM_029801330.2"; product "uncharacterized protein LOC115231265"; protein_id "XP_029657190.1"; exon_number "12";
NC_042998.1	Gnomon	CDS	99302675	99302728	.	+	1	gene_id "LOC115231265"; db_xref "GeneID:115231265"; gbkey "CDS"; gene "LOC115231265"; ID ""; gene_name "LOC115231265"; transcript_id "XM_029801330.2"; product "uncharacterized protein LOC115231265"; protein_id "XP_029657190.1"; exon_number "13";
NC_042998.1	Gnomon	CDS	99304825	99304892	.	+	1	gene_id "LOC115231265"; db_xref "GeneID:115231265"; gbkey "CDS"; gene "LOC115231265"; ID ""; gene_name "LOC115231265"; transcript_id "XM_029801330.2"; product "uncharacterized protein LOC115231265"; protein_id "XP_029657190.1"; exon_number "14";
NC_042998.1	Gnomon	CDS	99307713	99307957	.	+	2	gene_id "LOC115231265"; db_xref "GeneID:115231265"; gbkey "CDS"; gene "LOC115231265"; ID ""; gene_name "LOC115231265"; transcript_id "XM_029801330.2"; product "uncharacterized protein LOC115231265"; protein_id "XP_029657190.1"; exon_number "15";
NC_042998.1	Gnomon	CDS	99312147	99312207	.	+	0	gene_id "LOC115231265"; db_xref "GeneID:115231265"; gbkey "CDS"; gene "LOC115231265"; ID ""; gene_name "LOC115231265"; transcript_id "XM_029801330.2"; product "uncharacterized protein LOC115231265"; protein_id "XP_029657190.1"; exon_number "16";
NC_042998.1	Gnomon	CDS	99313533	99313649	.	+	2	gene_id "LOC115231265"; db_xref "GeneID:115231265"; gbkey "CDS"; gene "LOC115231265"; ID ""; gene_name "LOC115231265"; transcript_id "XM_029801330.2"; product "uncharacterized protein LOC115231265"; protein_id "XP_029657190.1"; exon_number "17";
NC_042998.1	Gnomon	CDS	99315515	99315610	.	+	2	gene_id "LOC115231265"; db_xref "GeneID:115231265"; gbkey "CDS"; gene "LOC115231265"; ID ""; gene_name "LOC115231265"; transcript_id "XM_029801330.2"; product "uncharacterized protein LOC115231265"; protein_id "XP_029657190.1"; exon_number "18";
NC_042998.1	Gnomon	CDS	99316045	99316122	.	+	2	gene_id "LOC115231265"; db_xref "GeneID:115231265"; gbkey "CDS"; gene "LOC115231265"; ID ""; gene_name "LOC115231265"; transcript_id "XM_029801330.2"; product "uncharacterized protein LOC115231265"; protein_id "XP_029657190.1"; exon_number "19";
NC_042998.1	Gnomon	CDS	99317918	99318018	.	+	2	gene_id "LOC115231265"; db_xref "GeneID:115231265"; gbkey "CDS"; gene "LOC115231265"; ID ""; gene_name "LOC115231265"; transcript_id "XM_029801330.2"; product "uncharacterized protein LOC115231265"; protein_id "XP_029657190.1"; exon_number "20";
NC_042998.1	Gnomon	exon	99205387	99205738	.	+	.	gene_id "LOC115231265"; db_xref "GeneID:115231265"; gbkey "mRNA"; gene "LOC115231265"; ID ""; gene_name "LOC115231265"; transcript_id "XM_029801330.2"; product "uncharacterized LOC115231265"; exon_number "1"; model_evidence "Supporting evidence includes similarity to: 1 Protein, and 100% coverage of the annotated genomic feature by RNAseq alignments, including 32 samples with support for all annotated introns";
NC_042998.1	Gnomon	exon	99252862	99253045	.	+	.	gene_id "LOC115231265"; db_xref "GeneID:115231265"; gbkey "mRNA"; gene "LOC115231265"; ID ""; gene_name "LOC115231265"; transcript_id "XM_029801330.2"; product "uncharacterized LOC115231265"; exon_number "2"; model_evidence "Supporting evidence includes similarity to: 1 Protein, and 100% coverage of the annotated genomic feature by RNAseq alignments, including 32 samples with support for all annotated introns";
NC_042998.1	Gnomon	exon	99267595	99267661	.	+	.	gene_id "LOC115231265"; db_xref "GeneID:115231265"; gbkey "mRNA"; gene "LOC115231265"; ID ""; gene_name "LOC115231265"; transcript_id "XM_029801330.2"; product "uncharacterized LOC115231265"; exon_number "3"; model_evidence "Supporting evidence includes similarity to: 1 Protein, and 100% coverage of the annotated genomic feature by RNAseq alignments, including 32 samples with support for all annotated introns";
NC_042998.1	Gnomon	exon	99272994	99273069	.	+	.	gene_id "LOC115231265"; db_xref "GeneID:115231265"; gbkey "mRNA"; gene "LOC115231265"; ID ""; gene_name "LOC115231265"; transcript_id "XM_029801330.2"; product "uncharacterized LOC115231265"; exon_number "4"; model_evidence "Supporting evidence includes similarity to: 1 Protein, and 100% coverage of the annotated genomic feature by RNAseq alignments, including 32 samples with support for all annotated introns";
NC_042998.1	Gnomon	exon	99273734	99273829	.	+	.	gene_id "LOC115231265"; db_xref "GeneID:115231265"; gbkey "mRNA"; gene "LOC115231265"; ID ""; gene_name "LOC115231265"; transcript_id "XM_029801330.2"; product "uncharacterized LOC115231265"; exon_number "5"; model_evidence "Supporting evidence includes similarity to: 1 Protein, and 100% coverage of the annotated genomic feature by RNAseq alignments, including 32 samples with support for all annotated introns";
NC_042998.1	Gnomon	exon	99276502	99276577	.	+	.	gene_id "LOC115231265"; db_xref "GeneID:115231265"; gbkey "mRNA"; gene "LOC115231265"; ID ""; gene_name "LOC115231265"; transcript_id "XM_029801330.2"; product "uncharacterized LOC115231265"; exon_number "6"; model_evidence "Supporting evidence includes similarity to: 1 Protein, and 100% coverage of the annotated genomic feature by RNAseq alignments, including 32 samples with support for all annotated introns";
NC_042998.1	Gnomon	exon	99279066	99279252	.	+	.	gene_id "LOC115231265"; db_xref "GeneID:115231265"; gbkey "mRNA"; gene "LOC115231265"; ID ""; gene_name "LOC115231265"; transcript_id "XM_029801330.2"; product "uncharacterized LOC115231265"; exon_number "7"; model_evidence "Supporting evidence includes similarity to: 1 Protein, and 100% coverage of the annotated genomic feature by RNAseq alignments, including 32 samples with support for all annotated introns";
NC_042998.1	Gnomon	exon	99286347	99286413	.	+	.	gene_id "LOC115231265"; db_xref "GeneID:115231265"; gbkey "mRNA"; gene "LOC115231265"; ID ""; gene_name "LOC115231265"; transcript_id "XM_029801330.2"; product "uncharacterized LOC115231265"; exon_number "8"; model_evidence "Supporting evidence includes similarity to: 1 Protein, and 100% coverage of the annotated genomic feature by RNAseq alignments, including 32 samples with support for all annotated introns";
NC_042998.1	Gnomon	exon	99286885	99286951	.	+	.	gene_id "LOC115231265"; db_xref "GeneID:115231265"; gbkey "mRNA"; gene "LOC115231265"; ID ""; gene_name "LOC115231265"; transcript_id "XM_029801330.2"; product "uncharacterized LOC115231265"; exon_number "9"; model_evidence "Supporting evidence includes similarity to: 1 Protein, and 100% coverage of the annotated genomic feature by RNAseq alignments, including 32 samples with support for all annotated introns";
NC_042998.1	Gnomon	exon	99288714	99288797	.	+	.	gene_id "LOC115231265"; db_xref "GeneID:115231265"; gbkey "mRNA"; gene "LOC115231265"; ID ""; gene_name "LOC115231265"; transcript_id "XM_029801330.2"; product "uncharacterized LOC115231265"; exon_number "10"; model_evidence "Supporting evidence includes similarity to: 1 Protein, and 100% coverage of the annotated genomic feature by RNAseq alignments, including 32 samples with support for all annotated introns";
NC_042998.1	Gnomon	exon	99290016	99290114	.	+	.	gene_id "LOC115231265"; db_xref "GeneID:115231265"; gbkey "mRNA"; gene "LOC115231265"; ID ""; gene_name "LOC115231265"; transcript_id "XM_029801330.2"; product "uncharacterized LOC115231265"; exon_number "11"; model_evidence "Supporting evidence includes similarity to: 1 Protein, and 100% coverage of the annotated genomic feature by RNAseq alignments, including 32 samples with support for all annotated introns";
NC_042998.1	Gnomon	exon	99294847	99294949	.	+	.	gene_id "LOC115231265"; db_xref "GeneID:115231265"; gbkey "mRNA"; gene "LOC115231265"; ID ""; gene_name "LOC115231265"; transcript_id "XM_029801330.2"; product "uncharacterized LOC115231265"; exon_number "12"; model_evidence "Supporting evidence includes similarity to: 1 Protein, and 100% coverage of the annotated genomic feature by RNAseq alignments, including 32 samples with support for all annotated introns";
NC_042998.1	Gnomon	exon	99302675	99302728	.	+	.	gene_id "LOC115231265"; db_xref "GeneID:115231265"; gbkey "mRNA"; gene "LOC115231265"; ID ""; gene_name "LOC115231265"; transcript_id "XM_029801330.2"; product "uncharacterized LOC115231265"; exon_number "13"; model_evidence "Supporting evidence includes similarity to: 1 Protein, and 100% coverage of the annotated genomic feature by RNAseq alignments, including 32 samples with support for all annotated introns";
NC_042998.1	Gnomon	exon	99304825	99304892	.	+	.	gene_id "LOC115231265"; db_xref "GeneID:115231265"; gbkey "mRNA"; gene "LOC115231265"; ID ""; gene_name "LOC115231265"; transcript_id "XM_029801330.2"; product "uncharacterized LOC115231265"; exon_number "14"; model_evidence "Supporting evidence includes similarity to: 1 Protein, and 100% coverage of the annotated genomic feature by RNAseq alignments, including 32 samples with support for all annotated introns";
NC_042998.1	Gnomon	exon	99307713	99307957	.	+	.	gene_id "LOC115231265"; db_xref "GeneID:115231265"; gbkey "mRNA"; gene "LOC115231265"; ID ""; gene_name "LOC115231265"; transcript_id "XM_029801330.2"; product "uncharacterized LOC115231265"; exon_number "15"; model_evidence "Supporting evidence includes similarity to: 1 Protein, and 100% coverage of the annotated genomic feature by RNAseq alignments, including 32 samples with support for all annotated introns";
NC_042998.1	Gnomon	exon	99312147	99312207	.	+	.	gene_id "LOC115231265"; db_xref "GeneID:115231265"; gbkey "mRNA"; gene "LOC115231265"; ID ""; gene_name "LOC115231265"; transcript_id "XM_029801330.2"; product "uncharacterized LOC115231265"; exon_number "16"; model_evidence "Supporting evidence includes similarity to: 1 Protein, and 100% coverage of the annotated genomic feature by RNAseq alignments, including 32 samples with support for all annotated introns";
NC_042998.1	Gnomon	exon	99313533	99313649	.	+	.	gene_id "LOC115231265"; db_xref "GeneID:115231265"; gbkey "mRNA"; gene "LOC115231265"; ID ""; gene_name "LOC115231265"; transcript_id "XM_029801330.2"; product "uncharacterized LOC115231265"; exon_number "17"; model_evidence "Supporting evidence includes similarity to: 1 Protein, and 100% coverage of the annotated genomic feature by RNAseq alignments, including 32 samples with support for all annotated introns";
NC_042998.1	Gnomon	exon	99315515	99315610	.	+	.	gene_id "LOC115231265"; db_xref "GeneID:115231265"; gbkey "mRNA"; gene "LOC115231265"; ID ""; gene_name "LOC115231265"; transcript_id "XM_029801330.2"; product "uncharacterized LOC115231265"; exon_number "18"; model_evidence "Supporting evidence includes similarity to: 1 Protein, and 100% coverage of the annotated genomic feature by RNAseq alignments, including 32 samples with support for all annotated introns";
NC_042998.1	Gnomon	exon	99316045	99316122	.	+	.	gene_id "LOC115231265"; db_xref "GeneID:115231265"; gbkey "mRNA"; gene "LOC115231265"; ID ""; gene_name "LOC115231265"; transcript_id "XM_029801330.2"; product "uncharacterized LOC115231265"; exon_number "19"; model_evidence "Supporting evidence includes similarity to: 1 Protein, and 100% coverage of the annotated genomic feature by RNAseq alignments, including 32 samples with support for all annotated introns";
NC_042998.1	Gnomon	exon	99317918	99321660	.	+	.	gene_id "LOC115231265"; db_xref "GeneID:115231265"; gbkey "mRNA"; gene "LOC115231265"; ID ""; gene_name "LOC115231265"; transcript_id "XM_029801330.2"; product "uncharacterized LOC115231265"; exon_number "20"; model_evidence "Supporting evidence includes similarity to: 1 Protein, and 100% coverage of the annotated genomic feature by RNAseq alignments, including 32 samples with support for all annotated introns";
NC_042998.1	Gnomon	start_codon	99205679	99205681	.	+	0	gene_id "LOC115231265"; db_xref "GeneID:115231265"; gbkey "CDS"; gene "LOC115231265"; ID ""; gene_name "LOC115231265"; transcript_id "XM_029801330.2"; product "uncharacterized protein LOC115231265"; protein_id "XP_029657190.1"; exon_number "1";
NC_042998.1	Gnomon	stop_codon	99318019	99318021	.	+	0	gene_id "LOC115231265"; db_xref "GeneID:115231265"; gbkey "CDS"; gene "LOC115231265"; ID ""; gene_name "LOC115231265"; transcript_id "XM_029801330.2"; product "uncharacterized protein LOC115231265"; protein_id "XP_029657190.1"; exon_number "20";
NC_042998.1	Gnomon	gene	94840387	95074682	.	-	.	gene_id "LOC115231275"; db_xref "GeneID:115231275"; gbkey "Gene"; gene "LOC115231275"; gene_biotype "protein_coding"; ID ""; gene_name "LOC115231275";
NC_042998.1	Gnomon	transcript	94851053	95074682	.	-	.	gene_id "LOC115231275"; ID "XM_029801339.2"; gene_name "LOC115231275"; transcript_id "XM_029801339.2";
NC_042998.1	Gnomon	CDS	94863346	94863458	.	-	2	gene_id "LOC115231275"; db_xref "GeneID:115231275"; gbkey "CDS"; gene "LOC115231275"; ID ""; gene_name "LOC115231275"; transcript_id "XM_029801339.2"; product "LETM1 domain-containing protein 1"; protein_id "XP_029657199.1"; exon_number "9";
NC_042998.1	Gnomon	CDS	95052412	95052508	.	-	0	gene_id "LOC115231275"; db_xref "GeneID:115231275"; gbkey "CDS"; gene "LOC115231275"; ID ""; gene_name "LOC115231275"; transcript_id "XM_029801339.2"; product "LETM1 domain-containing protein 1"; protein_id "XP_029657199.1"; exon_number "8";
NC_042998.1	Gnomon	CDS	95053559	95053693	.	-	0	gene_id "LOC115231275"; db_xref "GeneID:115231275"; gbkey "CDS"; gene "LOC115231275"; ID ""; gene_name "LOC115231275"; transcript_id "XM_029801339.2"; product "LETM1 domain-containing protein 1"; protein_id "XP_029657199.1"; exon_number "7";
NC_042998.1	Gnomon	CDS	95056947	95057048	.	-	0	gene_id "LOC115231275"; db_xref "GeneID:115231275"; gbkey "CDS"; gene "LOC115231275"; ID ""; gene_name "LOC115231275"; transcript_id "XM_029801339.2"; product "LETM1 domain-containing protein 1"; protein_id "XP_029657199.1"; exon_number "6";
NC_042998.1	Gnomon	CDS	95057985	95058174	.	-	1	gene_id "LOC115231275"; db_xref "GeneID:115231275"; gbkey "CDS"; gene "LOC115231275"; ID ""; gene_name "LOC115231275"; transcript_id "XM_029801339.2"; product "LETM1 domain-containing protein 1"; protein_id "XP_029657199.1"; exon_number "5";
NC_042998.1	Gnomon	CDS	95059856	95059938	.	-	0	gene_id "LOC115231275"; db_xref "GeneID:115231275"; gbkey "CDS"; gene "LOC115231275"; ID ""; gene_name "LOC115231275"; transcript_id "XM_029801339.2"; product "LETM1 domain-containing protein 1"; protein_id "XP_029657199.1"; exon_number "4";
NC_042998.1	Gnomon	CDS	95061930	95062042	.	-	2	gene_id "LOC115231275"; db_xref "GeneID:115231275"; gbkey "CDS"; gene "LOC115231275"; ID ""; gene_name "LOC115231275"; transcript_id "XM_029801339.2"; product "LETM1 domain-containing protein 1"; protein_id "XP_029657199.1"; exon_number "3";
NC_042998.1	Gnomon	CDS	95062856	95063010	.	-	1	gene_id "LOC115231275"; db_xref "GeneID:115231275"; gbkey "CDS"; gene "LOC115231275"; ID ""; gene_name "LOC115231275"; transcript_id "XM_029801339.2"; product "LETM1 domain-containing protein 1"; protein_id "XP_029657199.1"; exon_number "2";
NC_042998.1	Gnomon	CDS	95074309	95074454	.	-	0	gene_id "LOC115231275"; db_xref "GeneID:115231275"; gbkey "CDS"; gene "LOC115231275"; ID ""; gene_name "LOC115231275"; transcript_id "XM_029801339.2"; product "LETM1 domain-containing protein 1"; protein_id "XP_029657199.1"; exon_number "1";
NC_042998.1	Gnomon	exon	94851053	94851074	.	-	.	gene_id "LOC115231275"; db_xref "GeneID:115231275"; gbkey "mRNA"; gene "LOC115231275"; ID ""; gene_name "LOC115231275"; transcript_id "XM_029801339.2"; product "LETM1 domain-containing protein 1, transcript variant X2"; exon_number "10"; model_evidence "Supporting evidence includes similarity to: 100% coverage of the annotated genomic feature by RNAseq alignments, including 3 samples with support for all annotated introns";
NC_042998.1	Gnomon	exon	94863325	94863458	.	-	.	gene_id "LOC115231275"; db_xref "GeneID:115231275"; gbkey "mRNA"; gene "LOC115231275"; ID ""; gene_name "LOC115231275"; transcript_id "XM_029801339.2"; product "LETM1 domain-containing protein 1, transcript variant X2"; exon_number "9"; model_evidence "Supporting evidence includes similarity to: 100% coverage of the annotated genomic feature by RNAseq alignments, including 3 samples with support for all annotated introns";
NC_042998.1	Gnomon	exon	95052412	95052508	.	-	.	gene_id "LOC115231275"; db_xref "GeneID:115231275"; gbkey "mRNA"; gene "LOC115231275"; ID ""; gene_name "LOC115231275"; transcript_id "XM_029801339.2"; product "LETM1 domain-containing protein 1, transcript variant X2"; exon_number "8"; model_evidence "Supporting evidence includes similarity to: 100% coverage of the annotated genomic feature by RNAseq alignments, including 3 samples with support for all annotated introns";
NC_042998.1	Gnomon	exon	95053559	95053693	.	-	.	gene_id "LOC115231275"; db_xref "GeneID:115231275"; gbkey "mRNA"; gene "LOC115231275"; ID ""; gene_name "LOC115231275"; transcript_id "XM_029801339.2"; product "LETM1 domain-containing protein 1, transcript variant X2"; exon_number "7"; model_evidence "Supporting evidence includes similarity to: 100% coverage of the annotated genomic feature by RNAseq alignments, including 3 samples with support for all annotated introns";
NC_042998.1	Gnomon	exon	95056947	95057048	.	-	.	gene_id "LOC115231275"; db_xref "GeneID:115231275"; gbkey "mRNA"; gene "LOC115231275"; ID ""; gene_name "LOC115231275"; transcript_id "XM_029801339.2"; product "LETM1 domain-containing protein 1, transcript variant X2"; exon_number "6"; model_evidence "Supporting evidence includes similarity to: 100% coverage of the annotated genomic feature by RNAseq alignments, including 3 samples with support for all annotated introns";
NC_042998.1	Gnomon	exon	95057985	95058174	.	-	.	gene_id "LOC115231275"; db_xref "GeneID:115231275"; gbkey "mRNA"; gene "LOC115231275"; ID ""; gene_name "LOC115231275"; transcript_id "XM_029801339.2"; product "LETM1 domain-containing protein 1, transcript variant X2"; exon_number "5"; model_evidence "Supporting evidence includes similarity to: 100% coverage of the annotated genomic feature by RNAseq alignments, including 3 samples with support for all annotated introns";
NC_042998.1	Gnomon	exon	95059856	95059938	.	-	.	gene_id "LOC115231275"; db_xref "GeneID:115231275"; gbkey "mRNA"; gene "LOC115231275"; ID ""; gene_name "LOC115231275"; transcript_id "XM_029801339.2"; product "LETM1 domain-containing protein 1, transcript variant X2"; exon_number "4"; model_evidence "Supporting evidence includes similarity to: 100% coverage of the annotated genomic feature by RNAseq alignments, including 3 samples with support for all annotated introns";
NC_042998.1	Gnomon	exon	95061930	95062042	.	-	.	gene_id "LOC115231275"; db_xref "GeneID:115231275"; gbkey "mRNA"; gene "LOC115231275"; ID ""; gene_name "LOC115231275"; transcript_id "XM_029801339.2"; product "LETM1 domain-containing protein 1, transcript variant X2"; exon_number "3"; model_evidence "Supporting evidence includes similarity to: 100% coverage of the annotated genomic feature by RNAseq alignments, including 3 samples with support for all annotated introns";
NC_042998.1	Gnomon	exon	95062856	95063010	.	-	.	gene_id "LOC115231275"; db_xref "GeneID:115231275"; gbkey "mRNA"; gene "LOC115231275"; ID ""; gene_name "LOC115231275"; transcript_id "XM_029801339.2"; product "LETM1 domain-containing protein 1, transcript variant X2"; exon_number "2"; model_evidence "Supporting evidence includes similarity to: 100% coverage of the annotated genomic feature by RNAseq alignments, including 3 samples with support for all annotated introns";
NC_042998.1	Gnomon	exon	95074309	95074682	.	-	.	gene_id "LOC115231275"; db_xref "GeneID:115231275"; gbkey "mRNA"; gene "LOC115231275"; ID ""; gene_name "LOC115231275"; transcript_id "XM_029801339.2"; product "LETM1 domain-containing protein 1, transcript variant X2"; exon_number "1"; model_evidence "Supporting evidence includes similarity to: 100% coverage of the annotated genomic feature by RNAseq alignments, including 3 samples with support for all annotated introns";
NC_042998.1	Gnomon	start_codon	95074452	95074454	.	-	0	gene_id "LOC115231275"; db_xref "GeneID:115231275"; gbkey "CDS"; gene "LOC115231275"; ID ""; gene_name "LOC115231275"; transcript_id "XM_029801339.2"; product "LETM1 domain-containing protein 1"; protein_id "XP_029657199.1"; exon_number "1";
NC_042998.1	Gnomon	stop_codon	94863343	94863345	.	-	0	gene_id "LOC115231275"; db_xref "GeneID:115231275"; gbkey "CDS"; gene "LOC115231275"; ID ""; gene_name "LOC115231275"; transcript_id "XM_029801339.2"; product "LETM1 domain-containing protein 1"; protein_id "XP_029657199.1"; exon_number "9";
NC_042998.1	Gnomon	transcript	94862975	95074682	.	-	.	gene_id "LOC115231275"; ID "XM_036498474.1"; gene_name "LOC115231275"; transcript_id "XM_036498474.1";
NC_042998.1	Gnomon	CDS	94863346	94863458	.	-	2	gene_id "LOC115231275"; db_xref "GeneID:115231275"; gbkey "CDS"; gene "LOC115231275"; ID ""; gene_name "LOC115231275"; transcript_id "XM_036498474.1"; product "LETM1 domain-containing protein 1"; protein_id "XP_036354367.1"; exon_number "9";
NC_042998.1	Gnomon	CDS	95052412	95052508	.	-	0	gene_id "LOC115231275"; db_xref "GeneID:115231275"; gbkey "CDS"; gene "LOC115231275"; ID ""; gene_name "LOC115231275"; transcript_id "XM_036498474.1"; product "LETM1 domain-containing protein 1"; protein_id "XP_036354367.1"; exon_number "8";
NC_042998.1	Gnomon	CDS	95053559	95053693	.	-	0	gene_id "LOC115231275"; db_xref "GeneID:115231275"; gbkey "CDS"; gene "LOC115231275"; ID ""; gene_name "LOC115231275"; transcript_id "XM_036498474.1"; product "LETM1 domain-containing protein 1"; protein_id "XP_036354367.1"; exon_number "7";
NC_042998.1	Gnomon	CDS	95056947	95057048	.	-	0	gene_id "LOC115231275"; db_xref "GeneID:115231275"; gbkey "CDS"; gene "LOC115231275"; ID ""; gene_name "LOC115231275"; transcript_id "XM_036498474.1"; product "LETM1 domain-containing protein 1"; protein_id "XP_036354367.1"; exon_number "6";
NC_042998.1	Gnomon	CDS	95057985	95058174	.	-	1	gene_id "LOC115231275"; db_xref "GeneID:115231275"; gbkey "CDS"; gene "LOC115231275"; ID ""; gene_name "LOC115231275"; transcript_id "XM_036498474.1"; product "LETM1 domain-containing protein 1"; protein_id "XP_036354367.1"; exon_number "5";
NC_042998.1	Gnomon	CDS	95059856	95059938	.	-	0	gene_id "LOC115231275"; db_xref "GeneID:115231275"; gbkey "CDS"; gene "LOC115231275"; ID ""; gene_name "LOC115231275"; transcript_id "XM_036498474.1"; product "LETM1 domain-containing protein 1"; protein_id "XP_036354367.1"; exon_number "4";
NC_042998.1	Gnomon	CDS	95061930	95062042	.	-	2	gene_id "LOC115231275"; db_xref "GeneID:115231275"; gbkey "CDS"; gene "LOC115231275"; ID ""; gene_name "LOC115231275"; transcript_id "XM_036498474.1"; product "LETM1 domain-containing protein 1"; protein_id "XP_036354367.1"; exon_number "3";
NC_042998.1	Gnomon	CDS	95062856	95063010	.	-	1	gene_id "LOC115231275"; db_xref "GeneID:115231275"; gbkey "CDS"; gene "LOC115231275"; ID ""; gene_name "LOC115231275"; transcript_id "XM_036498474.1"; product "LETM1 domain-containing protein 1"; protein_id "XP_036354367.1"; exon_number "2";
NC_042998.1	Gnomon	CDS	95074309	95074454	.	-	0	gene_id "LOC115231275"; db_xref "GeneID:115231275"; gbkey "CDS"; gene "LOC115231275"; ID ""; gene_name "LOC115231275"; transcript_id "XM_036498474.1"; product "LETM1 domain-containing protein 1"; protein_id "XP_036354367.1"; exon_number "1";
NC_042998.1	Gnomon	exon	94862975	94863458	.	-	.	gene_id "LOC115231275"; db_xref "GeneID:115231275"; gbkey "mRNA"; gene "LOC115231275"; ID ""; gene_name "LOC115231275"; transcript_id "XM_036498474.1"; product "LETM1 domain-containing protein 1, transcript variant X1"; exon_number "9"; model_evidence "Supporting evidence includes similarity to: 100% coverage of the annotated genomic feature by RNAseq alignments, including 44 samples with support for all annotated introns";
NC_042998.1	Gnomon	exon	95052412	95052508	.	-	.	gene_id "LOC115231275"; db_xref "GeneID:115231275"; gbkey "mRNA"; gene "LOC115231275"; ID ""; gene_name "LOC115231275"; transcript_id "XM_036498474.1"; product "LETM1 domain-containing protein 1, transcript variant X1"; exon_number "8"; model_evidence "Supporting evidence includes similarity to: 100% coverage of the annotated genomic feature by RNAseq alignments, including 44 samples with support for all annotated introns";
NC_042998.1	Gnomon	exon	95053559	95053693	.	-	.	gene_id "LOC115231275"; db_xref "GeneID:115231275"; gbkey "mRNA"; gene "LOC115231275"; ID ""; gene_name "LOC115231275"; transcript_id "XM_036498474.1"; product "LETM1 domain-containing protein 1, transcript variant X1"; exon_number "7"; model_evidence "Supporting evidence includes similarity to: 100% coverage of the annotated genomic feature by RNAseq alignments, including 44 samples with support for all annotated introns";
NC_042998.1	Gnomon	exon	95056947	95057048	.	-	.	gene_id "LOC115231275"; db_xref "GeneID:115231275"; gbkey "mRNA"; gene "LOC115231275"; ID ""; gene_name "LOC115231275"; transcript_id "XM_036498474.1"; product "LETM1 domain-containing protein 1, transcript variant X1"; exon_number "6"; model_evidence "Supporting evidence includes similarity to: 100% coverage of the annotated genomic feature by RNAseq alignments, including 44 samples with support for all annotated introns";
NC_042998.1	Gnomon	exon	95057985	95058174	.	-	.	gene_id "LOC115231275"; db_xref "GeneID:115231275"; gbkey "mRNA"; gene "LOC115231275"; ID ""; gene_name "LOC115231275"; transcript_id "XM_036498474.1"; product "LETM1 domain-containing protein 1, transcript variant X1"; exon_number "5"; model_evidence "Supporting evidence includes similarity to: 100% coverage of the annotated genomic feature by RNAseq alignments, including 44 samples with support for all annotated introns";
NC_042998.1	Gnomon	exon	95059856	95059938	.	-	.	gene_id "LOC115231275"; db_xref "GeneID:115231275"; gbkey "mRNA"; gene "LOC115231275"; ID ""; gene_name "LOC115231275"; transcript_id "XM_036498474.1"; product "LETM1 domain-containing protein 1, transcript variant X1"; exon_number "4"; model_evidence "Supporting evidence includes similarity to: 100% coverage of the annotated genomic feature by RNAseq alignments, including 44 samples with support for all annotated introns";
NC_042998.1	Gnomon	exon	95061930	95062042	.	-	.	gene_id "LOC115231275"; db_xref "GeneID:115231275"; gbkey "mRNA"; gene "LOC115231275"; ID ""; gene_name "LOC115231275"; transcript_id "XM_036498474.1"; product "LETM1 domain-containing protein 1, transcript variant X1"; exon_number "3"; model_evidence "Supporting evidence includes similarity to: 100% coverage of the annotated genomic feature by RNAseq alignments, including 44 samples with support for all annotated introns";
NC_042998.1	Gnomon	exon	95062856	95063010	.	-	.	gene_id "LOC115231275"; db_xref "GeneID:115231275"; gbkey "mRNA"; gene "LOC115231275"; ID ""; gene_name "LOC115231275"; transcript_id "XM_036498474.1"; product "LETM1 domain-containing protein 1, transcript variant X1"; exon_number "2"; model_evidence "Supporting evidence includes similarity to: 100% coverage of the annotated genomic feature by RNAseq alignments, including 44 samples with support for all annotated introns";
NC_042998.1	Gnomon	exon	95074309	95074682	.	-	.	gene_id "LOC115231275"; db_xref "GeneID:115231275"; gbkey "mRNA"; gene "LOC115231275"; ID ""; gene_name "LOC115231275"; transcript_id "XM_036498474.1"; product "LETM1 domain-containing protein 1, transcript variant X1"; exon_number "1"; model_evidence "Supporting evidence includes similarity to: 100% coverage of the annotated genomic feature by RNAseq alignments, including 44 samples with support for all annotated introns";
NC_042998.1	Gnomon	start_codon	95074452	95074454	.	-	0	gene_id "LOC115231275"; db_xref "GeneID:115231275"; gbkey "CDS"; gene "LOC115231275"; ID ""; gene_name "LOC115231275"; transcript_id "XM_036498474.1"; product "LETM1 domain-containing protein 1"; protein_id "XP_036354367.1"; exon_number "1";
NC_042998.1	Gnomon	stop_codon	94863343	94863345	.	-	0	gene_id "LOC115231275"; db_xref "GeneID:115231275"; gbkey "CDS"; gene "LOC115231275"; ID ""; gene_name "LOC115231275"; transcript_id "XM_036498474.1"; product "LETM1 domain-containing protein 1"; protein_id "XP_036354367.1"; exon_number "9";
NC_042998.1	Gnomon	transcript	94840387	95074682	.	-	.	gene_id "LOC115231275"; ID "XM_036498476.1"; gene_name "LOC115231275"; transcript_id "XM_036498476.1";
NC_042998.1	Gnomon	CDS	94863346	94863458	.	-	2	gene_id "LOC115231275"; db_xref "GeneID:115231275"; gbkey "CDS"; gene "LOC115231275"; ID ""; gene_name "LOC115231275"; transcript_id "XM_036498476.1"; product "LETM1 domain-containing protein 1"; protein_id "XP_036354369.1"; exon_number "9";
NC_042998.1	Gnomon	CDS	95052412	95052508	.	-	0	gene_id "LOC115231275"; db_xref "GeneID:115231275"; gbkey "CDS"; gene "LOC115231275"; ID ""; gene_name "LOC115231275"; transcript_id "XM_036498476.1"; product "LETM1 domain-containing protein 1"; protein_id "XP_036354369.1"; exon_number "8";
NC_042998.1	Gnomon	CDS	95053559	95053693	.	-	0	gene_id "LOC115231275"; db_xref "GeneID:115231275"; gbkey "CDS"; gene "LOC115231275"; ID ""; gene_name "LOC115231275"; transcript_id "XM_036498476.1"; product "LETM1 domain-containing protein 1"; protein_id "XP_036354369.1"; exon_number "7";
NC_042998.1	Gnomon	CDS	95056947	95057048	.	-	0	gene_id "LOC115231275"; db_xref "GeneID:115231275"; gbkey "CDS"; gene "LOC115231275"; ID ""; gene_name "LOC115231275"; transcript_id "XM_036498476.1"; product "LETM1 domain-containing protein 1"; protein_id "XP_036354369.1"; exon_number "6";
NC_042998.1	Gnomon	CDS	95057985	95058174	.	-	1	gene_id "LOC115231275"; db_xref "GeneID:115231275"; gbkey "CDS"; gene "LOC115231275"; ID ""; gene_name "LOC115231275"; transcript_id "XM_036498476.1"; product "LETM1 domain-containing protein 1"; protein_id "XP_036354369.1"; exon_number "5";
NC_042998.1	Gnomon	CDS	95059856	95059938	.	-	0	gene_id "LOC115231275"; db_xref "GeneID:115231275"; gbkey "CDS"; gene "LOC115231275"; ID ""; gene_name "LOC115231275"; transcript_id "XM_036498476.1"; product "LETM1 domain-containing protein 1"; protein_id "XP_036354369.1"; exon_number "4";
NC_042998.1	Gnomon	CDS	95061930	95062042	.	-	2	gene_id "LOC115231275"; db_xref "GeneID:115231275"; gbkey "CDS"; gene "LOC115231275"; ID ""; gene_name "LOC115231275"; transcript_id "XM_036498476.1"; product "LETM1 domain-containing protein 1"; protein_id "XP_036354369.1"; exon_number "3";
NC_042998.1	Gnomon	CDS	95062856	95063010	.	-	1	gene_id "LOC115231275"; db_xref "GeneID:115231275"; gbkey "CDS"; gene "LOC115231275"; ID ""; gene_name "LOC115231275"; transcript_id "XM_036498476.1"; product "LETM1 domain-containing protein 1"; protein_id "XP_036354369.1"; exon_number "2";
NC_042998.1	Gnomon	CDS	95074309	95074454	.	-	0	gene_id "LOC115231275"; db_xref "GeneID:115231275"; gbkey "CDS"; gene "LOC115231275"; ID ""; gene_name "LOC115231275"; transcript_id "XM_036498476.1"; product "LETM1 domain-containing protein 1"; protein_id "XP_036354369.1"; exon_number "1";
NC_042998.1	Gnomon	exon	94840387	94840409	.	-	.	gene_id "LOC115231275"; db_xref "GeneID:115231275"; gbkey "mRNA"; gene "LOC115231275"; ID ""; gene_name "LOC115231275"; transcript_id "XM_036498476.1"; product "LETM1 domain-containing protein 1, transcript variant X3"; exon_number "10"; model_evidence "Supporting evidence includes similarity to: 100% coverage of the annotated genomic feature by RNAseq alignments";
NC_042998.1	Gnomon	exon	94863325	94863458	.	-	.	gene_id "LOC115231275"; db_xref "GeneID:115231275"; gbkey "mRNA"; gene "LOC115231275"; ID ""; gene_name "LOC115231275"; transcript_id "XM_036498476.1"; product "LETM1 domain-containing protein 1, transcript variant X3"; exon_number "9"; model_evidence "Supporting evidence includes similarity to: 100% coverage of the annotated genomic feature by RNAseq alignments";
NC_042998.1	Gnomon	exon	95052412	95052508	.	-	.	gene_id "LOC115231275"; db_xref "GeneID:115231275"; gbkey "mRNA"; gene "LOC115231275"; ID ""; gene_name "LOC115231275"; transcript_id "XM_036498476.1"; product "LETM1 domain-containing protein 1, transcript variant X3"; exon_number "8"; model_evidence "Supporting evidence includes similarity to: 100% coverage of the annotated genomic feature by RNAseq alignments";
NC_042998.1	Gnomon	exon	95053559	95053693	.	-	.	gene_id "LOC115231275"; db_xref "GeneID:115231275"; gbkey "mRNA"; gene "LOC115231275"; ID ""; gene_name "LOC115231275"; transcript_id "XM_036498476.1"; product "LETM1 domain-containing protein 1, transcript variant X3"; exon_number "7"; model_evidence "Supporting evidence includes similarity to: 100% coverage of the annotated genomic feature by RNAseq alignments";
NC_042998.1	Gnomon	exon	95056947	95057048	.	-	.	gene_id "LOC115231275"; db_xref "GeneID:115231275"; gbkey "mRNA"; gene "LOC115231275"; ID ""; gene_name "LOC115231275"; transcript_id "XM_036498476.1"; product "LETM1 domain-containing protein 1, transcript variant X3"; exon_number "6"; model_evidence "Supporting evidence includes similarity to: 100% coverage of the annotated genomic feature by RNAseq alignments";
NC_042998.1	Gnomon	exon	95057985	95058174	.	-	.	gene_id "LOC115231275"; db_xref "GeneID:115231275"; gbkey "mRNA"; gene "LOC115231275"; ID ""; gene_name "LOC115231275"; transcript_id "XM_036498476.1"; product "LETM1 domain-containing protein 1, transcript variant X3"; exon_number "5"; model_evidence "Supporting evidence includes similarity to: 100% coverage of the annotated genomic feature by RNAseq alignments";
NC_042998.1	Gnomon	exon	95059856	95059938	.	-	.	gene_id "LOC115231275"; db_xref "GeneID:115231275"; gbkey "mRNA"; gene "LOC115231275"; ID ""; gene_name "LOC115231275"; transcript_id "XM_036498476.1"; product "LETM1 domain-containing protein 1, transcript variant X3"; exon_number "4"; model_evidence "Supporting evidence includes similarity to: 100% coverage of the annotated genomic feature by RNAseq alignments";
NC_042998.1	Gnomon	exon	95061930	95062042	.	-	.	gene_id "LOC115231275"; db_xref "GeneID:115231275"; gbkey "mRNA"; gene "LOC115231275"; ID ""; gene_name "LOC115231275"; transcript_id "XM_036498476.1"; product "LETM1 domain-containing protein 1, transcript variant X3"; exon_number "3"; model_evidence "Supporting evidence includes similarity to: 100% coverage of the annotated genomic feature by RNAseq alignments";
NC_042998.1	Gnomon	exon	95062856	95063010	.	-	.	gene_id "LOC115231275"; db_xref "GeneID:115231275"; gbkey "mRNA"; gene "LOC115231275"; ID ""; gene_name "LOC115231275"; transcript_id "XM_036498476.1"; product "LETM1 domain-containing protein 1, transcript variant X3"; exon_number "2"; model_evidence "Supporting evidence includes similarity to: 100% coverage of the annotated genomic feature by RNAseq alignments";
NC_042998.1	Gnomon	exon	95074309	95074682	.	-	.	gene_id "LOC115231275"; db_xref "GeneID:115231275"; gbkey "mRNA"; gene "LOC115231275"; ID ""; gene_name "LOC115231275"; transcript_id "XM_036498476.1"; product "LETM1 domain-containing protein 1, transcript variant X3"; exon_number "1"; model_evidence "Supporting evidence includes similarity to: 100% coverage of the annotated genomic feature by RNAseq alignments";
NC_042998.1	Gnomon	start_codon	95074452	95074454	.	-	0	gene_id "LOC115231275"; db_xref "GeneID:115231275"; gbkey "CDS"; gene "LOC115231275"; ID ""; gene_name "LOC115231275"; transcript_id "XM_036498476.1"; product "LETM1 domain-containing protein 1"; protein_id "XP_036354369.1"; exon_number "1";
NC_042998.1	Gnomon	stop_codon	94863343	94863345	.	-	0	gene_id "LOC115231275"; db_xref "GeneID:115231275"; gbkey "CDS"; gene "LOC115231275"; ID ""; gene_name "LOC115231275"; transcript_id "XM_036498476.1"; product "LETM1 domain-containing protein 1"; protein_id "XP_036354369.1"; exon_number "9";
NC_042998.1	Gnomon	gene	112845854	112898854	.	-	.	gene_id "LOC115231287"; db_xref "GeneID:115231287"; gbkey "Gene"; gene "LOC115231287"; gene_biotype "protein_coding"; ID ""; gene_name "LOC115231287";
NC_042998.1	PBRI	transcript	112845855	112898829	.	-	.	gene_id "LOC115231287"; ID ""; gene_name "LOC115231287"; transcript_id "G7902.10"; uniq_trans_id "G7902.10";
NC_042998.1	PBRI	exon	112845855	112846165	.	-	.	gene_id "LOC115231287"; ID ""; gene_name "LOC115231287"; transcript_id "G7902.10"; exon_number "21"; uniq_trans_id "G7902.10";
NC_042998.1	PBRI	exon	112847552	112847629	.	-	.	gene_id "LOC115231287"; ID ""; gene_name "LOC115231287"; transcript_id "G7902.10"; exon_number "20"; uniq_trans_id "G7902.10";
NC_042998.1	PBRI	exon	112848016	112848095	.	-	.	gene_id "LOC115231287"; ID ""; gene_name "LOC115231287"; transcript_id "G7902.10"; exon_number "19"; uniq_trans_id "G7902.10";
NC_042998.1	PBRI	exon	112849742	112849976	.	-	.	gene_id "LOC115231287"; ID ""; gene_name "LOC115231287"; transcript_id "G7902.10"; exon_number "18"; uniq_trans_id "G7902.10";
NC_042998.1	PBRI	exon	112851242	112851322	.	-	.	gene_id "LOC115231287"; ID ""; gene_name "LOC115231287"; transcript_id "G7902.10"; exon_number "17"; uniq_trans_id "G7902.10";
NC_042998.1	PBRI	exon	112852281	112852425	.	-	.	gene_id "LOC115231287"; ID ""; gene_name "LOC115231287"; transcript_id "G7902.10"; exon_number "16"; uniq_trans_id "G7902.10";
NC_042998.1	PBRI	exon	112854944	112855002	.	-	.	gene_id "LOC115231287"; ID ""; gene_name "LOC115231287"; transcript_id "G7902.10"; exon_number "15"; uniq_trans_id "G7902.10";
NC_042998.1	PBRI	exon	112856235	112856376	.	-	.	gene_id "LOC115231287"; ID ""; gene_name "LOC115231287"; transcript_id "G7902.10"; exon_number "14"; uniq_trans_id "G7902.10";
NC_042998.1	PBRI	exon	112857016	112857182	.	-	.	gene_id "LOC115231287"; ID ""; gene_name "LOC115231287"; transcript_id "G7902.10"; exon_number "13"; uniq_trans_id "G7902.10";
NC_042998.1	PBRI	exon	112859804	112859862	.	-	.	gene_id "LOC115231287"; ID ""; gene_name "LOC115231287"; transcript_id "G7902.10"; exon_number "12"; uniq_trans_id "G7902.10";
NC_042998.1	PBRI	exon	112863107	112863242	.	-	.	gene_id "LOC115231287"; ID ""; gene_name "LOC115231287"; transcript_id "G7902.10"; exon_number "11"; uniq_trans_id "G7902.10";
NC_042998.1	PBRI	exon	112870042	112870158	.	-	.	gene_id "LOC115231287"; ID ""; gene_name "LOC115231287"; transcript_id "G7902.10"; exon_number "10"; uniq_trans_id "G7902.10";
NC_042998.1	PBRI	exon	112871702	112871835	.	-	.	gene_id "LOC115231287"; ID ""; gene_name "LOC115231287"; transcript_id "G7902.10"; exon_number "9"; uniq_trans_id "G7902.10";
NC_042998.1	PBRI	exon	112873376	112873473	.	-	.	gene_id "LOC115231287"; ID ""; gene_name "LOC115231287"; transcript_id "G7902.10"; exon_number "8"; uniq_trans_id "G7902.10";
NC_042998.1	PBRI	exon	112875404	112875566	.	-	.	gene_id "LOC115231287"; ID ""; gene_name "LOC115231287"; transcript_id "G7902.10"; exon_number "7"; uniq_trans_id "G7902.10";
NC_042998.1	PBRI	exon	112880349	112880449	.	-	.	gene_id "LOC115231287"; ID ""; gene_name "LOC115231287"; transcript_id "G7902.10"; exon_number "6"; uniq_trans_id "G7902.10";
NC_042998.1	PBRI	exon	112882524	112882655	.	-	.	gene_id "LOC115231287"; ID ""; gene_name "LOC115231287"; transcript_id "G7902.10"; exon_number "5"; uniq_trans_id "G7902.10";
NC_042998.1	PBRI	exon	112884777	112884937	.	-	.	gene_id "LOC115231287"; ID ""; gene_name "LOC115231287"; transcript_id "G7902.10"; exon_number "4"; uniq_trans_id "G7902.10";
NC_042998.1	PBRI	exon	112893237	112893363	.	-	.	gene_id "LOC115231287"; ID ""; gene_name "LOC115231287"; transcript_id "G7902.10"; exon_number "3"; uniq_trans_id "G7902.10";
NC_042998.1	PBRI	exon	112894739	112894837	.	-	.	gene_id "LOC115231287"; ID ""; gene_name "LOC115231287"; transcript_id "G7902.10"; exon_number "2"; uniq_trans_id "G7902.10";
NC_042998.1	PBRI	exon	112898414	112898829	.	-	.	gene_id "LOC115231287"; ID ""; gene_name "LOC115231287"; transcript_id "G7902.10"; exon_number "1"; uniq_trans_id "G7902.10";
NC_042998.1	PBRI	transcript	112845855	112898848	.	-	.	gene_id "LOC115231287"; ID ""; gene_name "LOC115231287"; transcript_id "G7902.11"; uniq_trans_id "G7902.11";
NC_042998.1	PBRI	exon	112845855	112846165	.	-	.	gene_id "LOC115231287"; ID ""; gene_name "LOC115231287"; transcript_id "G7902.11"; exon_number "22"; uniq_trans_id "G7902.11";
NC_042998.1	PBRI	exon	112847552	112847629	.	-	.	gene_id "LOC115231287"; ID ""; gene_name "LOC115231287"; transcript_id "G7902.11"; exon_number "21"; uniq_trans_id "G7902.11";
NC_042998.1	PBRI	exon	112848016	112848095	.	-	.	gene_id "LOC115231287"; ID ""; gene_name "LOC115231287"; transcript_id "G7902.11"; exon_number "20"; uniq_trans_id "G7902.11";
NC_042998.1	PBRI	exon	112849742	112849976	.	-	.	gene_id "LOC115231287"; ID ""; gene_name "LOC115231287"; transcript_id "G7902.11"; exon_number "19"; uniq_trans_id "G7902.11";
NC_042998.1	PBRI	exon	112851242	112851322	.	-	.	gene_id "LOC115231287"; ID ""; gene_name "LOC115231287"; transcript_id "G7902.11"; exon_number "18"; uniq_trans_id "G7902.11";
NC_042998.1	PBRI	exon	112852281	112852425	.	-	.	gene_id "LOC115231287"; ID ""; gene_name "LOC115231287"; transcript_id "G7902.11"; exon_number "17"; uniq_trans_id "G7902.11";
NC_042998.1	PBRI	exon	112854944	112855002	.	-	.	gene_id "LOC115231287"; ID ""; gene_name "LOC115231287"; transcript_id "G7902.11"; exon_number "16"; uniq_trans_id "G7902.11";
NC_042998.1	PBRI	exon	112856235	112856376	.	-	.	gene_id "LOC115231287"; ID ""; gene_name "LOC115231287"; transcript_id "G7902.11"; exon_number "15"; uniq_trans_id "G7902.11";
NC_042998.1	PBRI	exon	112857016	112857182	.	-	.	gene_id "LOC115231287"; ID ""; gene_name "LOC115231287"; transcript_id "G7902.11"; exon_number "14"; uniq_trans_id "G7902.11";
NC_042998.1	PBRI	exon	112859804	112859862	.	-	.	gene_id "LOC115231287"; ID ""; gene_name "LOC115231287"; transcript_id "G7902.11"; exon_number "13"; uniq_trans_id "G7902.11";
NC_042998.1	PBRI	exon	112863107	112863242	.	-	.	gene_id "LOC115231287"; ID ""; gene_name "LOC115231287"; transcript_id "G7902.11"; exon_number "12"; uniq_trans_id "G7902.11";
NC_042998.1	PBRI	exon	112870042	112870158	.	-	.	gene_id "LOC115231287"; ID ""; gene_name "LOC115231287"; transcript_id "G7902.11"; exon_number "11"; uniq_trans_id "G7902.11";
NC_042998.1	PBRI	exon	112871702	112871835	.	-	.	gene_id "LOC115231287"; ID ""; gene_name "LOC115231287"; transcript_id "G7902.11"; exon_number "10"; uniq_trans_id "G7902.11";
NC_042998.1	PBRI	exon	112875404	112875566	.	-	.	gene_id "LOC115231287"; ID ""; gene_name "LOC115231287"; transcript_id "G7902.11"; exon_number "9"; uniq_trans_id "G7902.11";
NC_042998.1	PBRI	exon	112880349	112880449	.	-	.	gene_id "LOC115231287"; ID ""; gene_name "LOC115231287"; transcript_id "G7902.11"; exon_number "8"; uniq_trans_id "G7902.11";
NC_042998.1	PBRI	exon	112882524	112882655	.	-	.	gene_id "LOC115231287"; ID ""; gene_name "LOC115231287"; transcript_id "G7902.11"; exon_number "7"; uniq_trans_id "G7902.11";
NC_042998.1	PBRI	exon	112884777	112884937	.	-	.	gene_id "LOC115231287"; ID ""; gene_name "LOC115231287"; transcript_id "G7902.11"; exon_number "6"; uniq_trans_id "G7902.11";
NC_042998.1	PBRI	exon	112885893	112885943	.	-	.	gene_id "LOC115231287"; ID ""; gene_name "LOC115231287"; transcript_id "G7902.11"; exon_number "5"; uniq_trans_id "G7902.11";
NC_042998.1	PBRI	exon	112888961	112889117	.	-	.	gene_id "LOC115231287"; ID ""; gene_name "LOC115231287"; transcript_id "G7902.11"; exon_number "4"; uniq_trans_id "G7902.11";
NC_042998.1	PBRI	exon	112893237	112893363	.	-	.	gene_id "LOC115231287"; ID ""; gene_name "LOC115231287"; transcript_id "G7902.11"; exon_number "3"; uniq_trans_id "G7902.11";
NC_042998.1	PBRI	exon	112894739	112894837	.	-	.	gene_id "LOC115231287"; ID ""; gene_name "LOC115231287"; transcript_id "G7902.11"; exon_number "2"; uniq_trans_id "G7902.11";
NC_042998.1	PBRI	exon	112898414	112898848	.	-	.	gene_id "LOC115231287"; ID ""; gene_name "LOC115231287"; transcript_id "G7902.11"; exon_number "1"; uniq_trans_id "G7902.11";
NC_042998.1	PBRI	transcript	112845855	112898831	.	-	.	gene_id "LOC115231287"; ID ""; gene_name "LOC115231287"; transcript_id "G7902.12"; uniq_trans_id "G7902.12";
NC_042998.1	PBRI	exon	112845855	112846165	.	-	.	gene_id "LOC115231287"; ID ""; gene_name "LOC115231287"; transcript_id "G7902.12"; exon_number "22"; uniq_trans_id "G7902.12";
NC_042998.1	PBRI	exon	112847552	112847629	.	-	.	gene_id "LOC115231287"; ID ""; gene_name "LOC115231287"; transcript_id "G7902.12"; exon_number "21"; uniq_trans_id "G7902.12";
NC_042998.1	PBRI	exon	112848016	112848095	.	-	.	gene_id "LOC115231287"; ID ""; gene_name "LOC115231287"; transcript_id "G7902.12"; exon_number "20"; uniq_trans_id "G7902.12";
NC_042998.1	PBRI	exon	112849742	112849976	.	-	.	gene_id "LOC115231287"; ID ""; gene_name "LOC115231287"; transcript_id "G7902.12"; exon_number "19"; uniq_trans_id "G7902.12";
NC_042998.1	PBRI	exon	112851242	112851322	.	-	.	gene_id "LOC115231287"; ID ""; gene_name "LOC115231287"; transcript_id "G7902.12"; exon_number "18"; uniq_trans_id "G7902.12";
NC_042998.1	PBRI	exon	112852281	112852425	.	-	.	gene_id "LOC115231287"; ID ""; gene_name "LOC115231287"; transcript_id "G7902.12"; exon_number "17"; uniq_trans_id "G7902.12";
NC_042998.1	PBRI	exon	112854944	112855002	.	-	.	gene_id "LOC115231287"; ID ""; gene_name "LOC115231287"; transcript_id "G7902.12"; exon_number "16"; uniq_trans_id "G7902.12";
NC_042998.1	PBRI	exon	112856235	112856376	.	-	.	gene_id "LOC115231287"; ID ""; gene_name "LOC115231287"; transcript_id "G7902.12"; exon_number "15"; uniq_trans_id "G7902.12";
NC_042998.1	PBRI	exon	112857016	112857182	.	-	.	gene_id "LOC115231287"; ID ""; gene_name "LOC115231287"; transcript_id "G7902.12"; exon_number "14"; uniq_trans_id "G7902.12";
NC_042998.1	PBRI	exon	112859804	112859862	.	-	.	gene_id "LOC115231287"; ID ""; gene_name "LOC115231287"; transcript_id "G7902.12"; exon_number "13"; uniq_trans_id "G7902.12";
NC_042998.1	PBRI	exon	112863107	112863242	.	-	.	gene_id "LOC115231287"; ID ""; gene_name "LOC115231287"; transcript_id "G7902.12"; exon_number "12"; uniq_trans_id "G7902.12";
NC_042998.1	PBRI	exon	112870042	112870158	.	-	.	gene_id "LOC115231287"; ID ""; gene_name "LOC115231287"; transcript_id "G7902.12"; exon_number "11"; uniq_trans_id "G7902.12";
NC_042998.1	PBRI	exon	112873376	112873473	.	-	.	gene_id "LOC115231287"; ID ""; gene_name "LOC115231287"; transcript_id "G7902.12"; exon_number "10"; uniq_trans_id "G7902.12";
NC_042998.1	PBRI	exon	112875404	112875566	.	-	.	gene_id "LOC115231287"; ID ""; gene_name "LOC115231287"; transcript_id "G7902.12"; exon_number "9"; uniq_trans_id "G7902.12";
NC_042998.1	PBRI	exon	112880349	112880449	.	-	.	gene_id "LOC115231287"; ID ""; gene_name "LOC115231287"; transcript_id "G7902.12"; exon_number "8"; uniq_trans_id "G7902.12";
NC_042998.1	PBRI	exon	112882524	112882655	.	-	.	gene_id "LOC115231287"; ID ""; gene_name "LOC115231287"; transcript_id "G7902.12"; exon_number "7"; uniq_trans_id "G7902.12";
NC_042998.1	PBRI	exon	112884777	112884937	.	-	.	gene_id "LOC115231287"; ID ""; gene_name "LOC115231287"; transcript_id "G7902.12"; exon_number "6"; uniq_trans_id "G7902.12";
NC_042998.1	PBRI	exon	112885893	112885943	.	-	.	gene_id "LOC115231287"; ID ""; gene_name "LOC115231287"; transcript_id "G7902.12"; exon_number "5"; uniq_trans_id "G7902.12";
NC_042998.1	PBRI	exon	112888961	112889117	.	-	.	gene_id "LOC115231287"; ID ""; gene_name "LOC115231287"; transcript_id "G7902.12"; exon_number "4"; uniq_trans_id "G7902.12";
NC_042998.1	PBRI	exon	112893237	112893363	.	-	.	gene_id "LOC115231287"; ID ""; gene_name "LOC115231287"; transcript_id "G7902.12"; exon_number "3"; uniq_trans_id "G7902.12";
NC_042998.1	PBRI	exon	112894739	112894837	.	-	.	gene_id "LOC115231287"; ID ""; gene_name "LOC115231287"; transcript_id "G7902.12"; exon_number "2"; uniq_trans_id "G7902.12";
NC_042998.1	PBRI	exon	112898414	112898831	.	-	.	gene_id "LOC115231287"; ID ""; gene_name "LOC115231287"; transcript_id "G7902.12"; exon_number "1"; uniq_trans_id "G7902.12";
NC_042998.1	PBRI	transcript	112845855	112898819	.	-	.	gene_id "LOC115231287"; ID ""; gene_name "LOC115231287"; transcript_id "G7902.13"; uniq_trans_id "G7902.13";
NC_042998.1	PBRI	exon	112845855	112846165	.	-	.	gene_id "LOC115231287"; ID ""; gene_name "LOC115231287"; transcript_id "G7902.13"; exon_number "21"; uniq_trans_id "G7902.13";
NC_042998.1	PBRI	exon	112847552	112847629	.	-	.	gene_id "LOC115231287"; ID ""; gene_name "LOC115231287"; transcript_id "G7902.13"; exon_number "20"; uniq_trans_id "G7902.13";
NC_042998.1	PBRI	exon	112848016	112848095	.	-	.	gene_id "LOC115231287"; ID ""; gene_name "LOC115231287"; transcript_id "G7902.13"; exon_number "19"; uniq_trans_id "G7902.13";
NC_042998.1	PBRI	exon	112849742	112849976	.	-	.	gene_id "LOC115231287"; ID ""; gene_name "LOC115231287"; transcript_id "G7902.13"; exon_number "18"; uniq_trans_id "G7902.13";
NC_042998.1	PBRI	exon	112851242	112851322	.	-	.	gene_id "LOC115231287"; ID ""; gene_name "LOC115231287"; transcript_id "G7902.13"; exon_number "17"; uniq_trans_id "G7902.13";
NC_042998.1	PBRI	exon	112852281	112852425	.	-	.	gene_id "LOC115231287"; ID ""; gene_name "LOC115231287"; transcript_id "G7902.13"; exon_number "16"; uniq_trans_id "G7902.13";
NC_042998.1	PBRI	exon	112854944	112855002	.	-	.	gene_id "LOC115231287"; ID ""; gene_name "LOC115231287"; transcript_id "G7902.13"; exon_number "15"; uniq_trans_id "G7902.13";
NC_042998.1	PBRI	exon	112856235	112856376	.	-	.	gene_id "LOC115231287"; ID ""; gene_name "LOC115231287"; transcript_id "G7902.13"; exon_number "14"; uniq_trans_id "G7902.13";
NC_042998.1	PBRI	exon	112857016	112857182	.	-	.	gene_id "LOC115231287"; ID ""; gene_name "LOC115231287"; transcript_id "G7902.13"; exon_number "13"; uniq_trans_id "G7902.13";
NC_042998.1	PBRI	exon	112859804	112859862	.	-	.	gene_id "LOC115231287"; ID ""; gene_name "LOC115231287"; transcript_id "G7902.13"; exon_number "12"; uniq_trans_id "G7902.13";
NC_042998.1	PBRI	exon	112863107	112863242	.	-	.	gene_id "LOC115231287"; ID ""; gene_name "LOC115231287"; transcript_id "G7902.13"; exon_number "11"; uniq_trans_id "G7902.13";
NC_042998.1	PBRI	exon	112873376	112873473	.	-	.	gene_id "LOC115231287"; ID ""; gene_name "LOC115231287"; transcript_id "G7902.13"; exon_number "10"; uniq_trans_id "G7902.13";
NC_042998.1	PBRI	exon	112875404	112875566	.	-	.	gene_id "LOC115231287"; ID ""; gene_name "LOC115231287"; transcript_id "G7902.13"; exon_number "9"; uniq_trans_id "G7902.13";
NC_042998.1	PBRI	exon	112880349	112880449	.	-	.	gene_id "LOC115231287"; ID ""; gene_name "LOC115231287"; transcript_id "G7902.13"; exon_number "8"; uniq_trans_id "G7902.13";
NC_042998.1	PBRI	exon	112882524	112882655	.	-	.	gene_id "LOC115231287"; ID ""; gene_name "LOC115231287"; transcript_id "G7902.13"; exon_number "7"; uniq_trans_id "G7902.13";
NC_042998.1	PBRI	exon	112884777	112884937	.	-	.	gene_id "LOC115231287"; ID ""; gene_name "LOC115231287"; transcript_id "G7902.13"; exon_number "6"; uniq_trans_id "G7902.13";
NC_042998.1	PBRI	exon	112885893	112885943	.	-	.	gene_id "LOC115231287"; ID ""; gene_name "LOC115231287"; transcript_id "G7902.13"; exon_number "5"; uniq_trans_id "G7902.13";
NC_042998.1	PBRI	exon	112888961	112889117	.	-	.	gene_id "LOC115231287"; ID ""; gene_name "LOC115231287"; transcript_id "G7902.13"; exon_number "4"; uniq_trans_id "G7902.13";
NC_042998.1	PBRI	exon	112893237	112893363	.	-	.	gene_id "LOC115231287"; ID ""; gene_name "LOC115231287"; transcript_id "G7902.13"; exon_number "3"; uniq_trans_id "G7902.13";
NC_042998.1	PBRI	exon	112894739	112894837	.	-	.	gene_id "LOC115231287"; ID ""; gene_name "LOC115231287"; transcript_id "G7902.13"; exon_number "2"; uniq_trans_id "G7902.13";
NC_042998.1	PBRI	exon	112898414	112898819	.	-	.	gene_id "LOC115231287"; ID ""; gene_name "LOC115231287"; transcript_id "G7902.13"; exon_number "1"; uniq_trans_id "G7902.13";
NC_042998.1	PBRI	transcript	112847570	112898848	.	-	.	gene_id "LOC115231287"; ID ""; gene_name "LOC115231287"; transcript_id "G7902.20"; uniq_trans_id "G7902.20";
NC_042998.1	PBRI	exon	112847570	112847629	.	-	.	gene_id "LOC115231287"; ID ""; gene_name "LOC115231287"; transcript_id "G7902.20"; exon_number "22"; uniq_trans_id "G7902.20";
NC_042998.1	PBRI	exon	112848016	112848095	.	-	.	gene_id "LOC115231287"; ID ""; gene_name "LOC115231287"; transcript_id "G7902.20"; exon_number "21"; uniq_trans_id "G7902.20";
NC_042998.1	PBRI	exon	112849742	112849976	.	-	.	gene_id "LOC115231287"; ID ""; gene_name "LOC115231287"; transcript_id "G7902.20"; exon_number "20"; uniq_trans_id "G7902.20";
NC_042998.1	PBRI	exon	112851242	112851322	.	-	.	gene_id "LOC115231287"; ID ""; gene_name "LOC115231287"; transcript_id "G7902.20"; exon_number "19"; uniq_trans_id "G7902.20";
NC_042998.1	PBRI	exon	112852281	112852425	.	-	.	gene_id "LOC115231287"; ID ""; gene_name "LOC115231287"; transcript_id "G7902.20"; exon_number "18"; uniq_trans_id "G7902.20";
NC_042998.1	PBRI	exon	112854944	112855002	.	-	.	gene_id "LOC115231287"; ID ""; gene_name "LOC115231287"; transcript_id "G7902.20"; exon_number "17"; uniq_trans_id "G7902.20";
NC_042998.1	PBRI	exon	112856235	112856376	.	-	.	gene_id "LOC115231287"; ID ""; gene_name "LOC115231287"; transcript_id "G7902.20"; exon_number "16"; uniq_trans_id "G7902.20";
NC_042998.1	PBRI	exon	112857016	112857182	.	-	.	gene_id "LOC115231287"; ID ""; gene_name "LOC115231287"; transcript_id "G7902.20"; exon_number "15"; uniq_trans_id "G7902.20";
NC_042998.1	PBRI	exon	112859804	112859862	.	-	.	gene_id "LOC115231287"; ID ""; gene_name "LOC115231287"; transcript_id "G7902.20"; exon_number "14"; uniq_trans_id "G7902.20";
NC_042998.1	PBRI	exon	112863107	112863242	.	-	.	gene_id "LOC115231287"; ID ""; gene_name "LOC115231287"; transcript_id "G7902.20"; exon_number "13"; uniq_trans_id "G7902.20";
NC_042998.1	PBRI	exon	112870042	112870158	.	-	.	gene_id "LOC115231287"; ID ""; gene_name "LOC115231287"; transcript_id "G7902.20"; exon_number "12"; uniq_trans_id "G7902.20";
NC_042998.1	PBRI	exon	112871702	112871835	.	-	.	gene_id "LOC115231287"; ID ""; gene_name "LOC115231287"; transcript_id "G7902.20"; exon_number "11"; uniq_trans_id "G7902.20";
NC_042998.1	PBRI	exon	112873376	112873473	.	-	.	gene_id "LOC115231287"; ID ""; gene_name "LOC115231287"; transcript_id "G7902.20"; exon_number "10"; uniq_trans_id "G7902.20";
NC_042998.1	PBRI	exon	112875404	112875566	.	-	.	gene_id "LOC115231287"; ID ""; gene_name "LOC115231287"; transcript_id "G7902.20"; exon_number "9"; uniq_trans_id "G7902.20";
NC_042998.1	PBRI	exon	112880349	112880449	.	-	.	gene_id "LOC115231287"; ID ""; gene_name "LOC115231287"; transcript_id "G7902.20"; exon_number "8"; uniq_trans_id "G7902.20";
NC_042998.1	PBRI	exon	112882524	112882655	.	-	.	gene_id "LOC115231287"; ID ""; gene_name "LOC115231287"; transcript_id "G7902.20"; exon_number "7"; uniq_trans_id "G7902.20";
NC_042998.1	PBRI	exon	112884777	112884937	.	-	.	gene_id "LOC115231287"; ID ""; gene_name "LOC115231287"; transcript_id "G7902.20"; exon_number "6"; uniq_trans_id "G7902.20";
NC_042998.1	PBRI	exon	112885893	112885943	.	-	.	gene_id "LOC115231287"; ID ""; gene_name "LOC115231287"; transcript_id "G7902.20"; exon_number "5"; uniq_trans_id "G7902.20";
NC_042998.1	PBRI	exon	112888961	112889117	.	-	.	gene_id "LOC115231287"; ID ""; gene_name "LOC115231287"; transcript_id "G7902.20"; exon_number "4"; uniq_trans_id "G7902.20";
NC_042998.1	PBRI	exon	112893237	112893363	.	-	.	gene_id "LOC115231287"; ID ""; gene_name "LOC115231287"; transcript_id "G7902.20"; exon_number "3"; uniq_trans_id "G7902.20";
NC_042998.1	PBRI	exon	112894739	112894837	.	-	.	gene_id "LOC115231287"; ID ""; gene_name "LOC115231287"; transcript_id "G7902.20"; exon_number "2"; uniq_trans_id "G7902.20";
NC_042998.1	PBRI	exon	112898414	112898848	.	-	.	gene_id "LOC115231287"; ID ""; gene_name "LOC115231287"; transcript_id "G7902.20"; exon_number "1"; uniq_trans_id "G7902.20";
NC_042998.1	PBRI	transcript	112845855	112898848	.	-	.	gene_id "LOC115231287"; ID ""; gene_name "LOC115231287"; transcript_id "G7902.5"; uniq_trans_id "G7902.5";
NC_042998.1	PBRI	exon	112845855	112846165	.	-	.	gene_id "LOC115231287"; ID ""; gene_name "LOC115231287"; transcript_id "G7902.5"; exon_number "22"; uniq_trans_id "G7902.5";
NC_042998.1	PBRI	exon	112847552	112847629	.	-	.	gene_id "LOC115231287"; ID ""; gene_name "LOC115231287"; transcript_id "G7902.5"; exon_number "21"; uniq_trans_id "G7902.5";
NC_042998.1	PBRI	exon	112848016	112848095	.	-	.	gene_id "LOC115231287"; ID ""; gene_name "LOC115231287"; transcript_id "G7902.5"; exon_number "20"; uniq_trans_id "G7902.5";
NC_042998.1	PBRI	exon	112849742	112849976	.	-	.	gene_id "LOC115231287"; ID ""; gene_name "LOC115231287"; transcript_id "G7902.5"; exon_number "19"; uniq_trans_id "G7902.5";
NC_042998.1	PBRI	exon	112851242	112851322	.	-	.	gene_id "LOC115231287"; ID ""; gene_name "LOC115231287"; transcript_id "G7902.5"; exon_number "18"; uniq_trans_id "G7902.5";
NC_042998.1	PBRI	exon	112852281	112852425	.	-	.	gene_id "LOC115231287"; ID ""; gene_name "LOC115231287"; transcript_id "G7902.5"; exon_number "17"; uniq_trans_id "G7902.5";
NC_042998.1	PBRI	exon	112854944	112855002	.	-	.	gene_id "LOC115231287"; ID ""; gene_name "LOC115231287"; transcript_id "G7902.5"; exon_number "16"; uniq_trans_id "G7902.5";
NC_042998.1	PBRI	exon	112856235	112856376	.	-	.	gene_id "LOC115231287"; ID ""; gene_name "LOC115231287"; transcript_id "G7902.5"; exon_number "15"; uniq_trans_id "G7902.5";
NC_042998.1	PBRI	exon	112857016	112857182	.	-	.	gene_id "LOC115231287"; ID ""; gene_name "LOC115231287"; transcript_id "G7902.5"; exon_number "14"; uniq_trans_id "G7902.5";
NC_042998.1	PBRI	exon	112859804	112859862	.	-	.	gene_id "LOC115231287"; ID ""; gene_name "LOC115231287"; transcript_id "G7902.5"; exon_number "13"; uniq_trans_id "G7902.5";
NC_042998.1	PBRI	exon	112863107	112863242	.	-	.	gene_id "LOC115231287"; ID ""; gene_name "LOC115231287"; transcript_id "G7902.5"; exon_number "12"; uniq_trans_id "G7902.5";
NC_042998.1	PBRI	exon	112870042	112870158	.	-	.	gene_id "LOC115231287"; ID ""; gene_name "LOC115231287"; transcript_id "G7902.5"; exon_number "11"; uniq_trans_id "G7902.5";
NC_042998.1	PBRI	exon	112871702	112871835	.	-	.	gene_id "LOC115231287"; ID ""; gene_name "LOC115231287"; transcript_id "G7902.5"; exon_number "10"; uniq_trans_id "G7902.5";
NC_042998.1	PBRI	exon	112873376	112873473	.	-	.	gene_id "LOC115231287"; ID ""; gene_name "LOC115231287"; transcript_id "G7902.5"; exon_number "9"; uniq_trans_id "G7902.5";
NC_042998.1	PBRI	exon	112875404	112875566	.	-	.	gene_id "LOC115231287"; ID ""; gene_name "LOC115231287"; transcript_id "G7902.5"; exon_number "8"; uniq_trans_id "G7902.5";
NC_042998.1	PBRI	exon	112880349	112880449	.	-	.	gene_id "LOC115231287"; ID ""; gene_name "LOC115231287"; transcript_id "G7902.5"; exon_number "7"; uniq_trans_id "G7902.5";
NC_042998.1	PBRI	exon	112882524	112882655	.	-	.	gene_id "LOC115231287"; ID ""; gene_name "LOC115231287"; transcript_id "G7902.5"; exon_number "6"; uniq_trans_id "G7902.5";
NC_042998.1	PBRI	exon	112884777	112884937	.	-	.	gene_id "LOC115231287"; ID ""; gene_name "LOC115231287"; transcript_id "G7902.5"; exon_number "5"; uniq_trans_id "G7902.5";
NC_042998.1	PBRI	exon	112885893	112885943	.	-	.	gene_id "LOC115231287"; ID ""; gene_name "LOC115231287"; transcript_id "G7902.5"; exon_number "4"; uniq_trans_id "G7902.5";
NC_042998.1	PBRI	exon	112888961	112889117	.	-	.	gene_id "LOC115231287"; ID ""; gene_name "LOC115231287"; transcript_id "G7902.5"; exon_number "3"; uniq_trans_id "G7902.5";
NC_042998.1	PBRI	exon	112893237	112893363	.	-	.	gene_id "LOC115231287"; ID ""; gene_name "LOC115231287"; transcript_id "G7902.5"; exon_number "2"; uniq_trans_id "G7902.5";
NC_042998.1	PBRI	exon	112898414	112898848	.	-	.	gene_id "LOC115231287"; ID ""; gene_name "LOC115231287"; transcript_id "G7902.5"; exon_number "1"; uniq_trans_id "G7902.5";
NC_042998.1	PBRI	transcript	112845855	112898848	.	-	.	gene_id "LOC115231287"; ID ""; gene_name "LOC115231287"; transcript_id "G7902.6"; uniq_trans_id "G7902.6";
NC_042998.1	PBRI	exon	112845855	112846165	.	-	.	gene_id "LOC115231287"; ID ""; gene_name "LOC115231287"; transcript_id "G7902.6"; exon_number "22"; uniq_trans_id "G7902.6";
NC_042998.1	PBRI	exon	112847552	112847629	.	-	.	gene_id "LOC115231287"; ID ""; gene_name "LOC115231287"; transcript_id "G7902.6"; exon_number "21"; uniq_trans_id "G7902.6";
NC_042998.1	PBRI	exon	112848016	112848095	.	-	.	gene_id "LOC115231287"; ID ""; gene_name "LOC115231287"; transcript_id "G7902.6"; exon_number "20"; uniq_trans_id "G7902.6";
NC_042998.1	PBRI	exon	112849742	112849976	.	-	.	gene_id "LOC115231287"; ID ""; gene_name "LOC115231287"; transcript_id "G7902.6"; exon_number "19"; uniq_trans_id "G7902.6";
NC_042998.1	PBRI	exon	112851242	112851322	.	-	.	gene_id "LOC115231287"; ID ""; gene_name "LOC115231287"; transcript_id "G7902.6"; exon_number "18"; uniq_trans_id "G7902.6";
NC_042998.1	PBRI	exon	112852281	112852425	.	-	.	gene_id "LOC115231287"; ID ""; gene_name "LOC115231287"; transcript_id "G7902.6"; exon_number "17"; uniq_trans_id "G7902.6";
NC_042998.1	PBRI	exon	112854944	112855002	.	-	.	gene_id "LOC115231287"; ID ""; gene_name "LOC115231287"; transcript_id "G7902.6"; exon_number "16"; uniq_trans_id "G7902.6";
NC_042998.1	PBRI	exon	112856235	112856376	.	-	.	gene_id "LOC115231287"; ID ""; gene_name "LOC115231287"; transcript_id "G7902.6"; exon_number "15"; uniq_trans_id "G7902.6";
NC_042998.1	PBRI	exon	112857016	112857182	.	-	.	gene_id "LOC115231287"; ID ""; gene_name "LOC115231287"; transcript_id "G7902.6"; exon_number "14"; uniq_trans_id "G7902.6";
NC_042998.1	PBRI	exon	112859804	112859862	.	-	.	gene_id "LOC115231287"; ID ""; gene_name "LOC115231287"; transcript_id "G7902.6"; exon_number "13"; uniq_trans_id "G7902.6";
NC_042998.1	PBRI	exon	112863107	112863242	.	-	.	gene_id "LOC115231287"; ID ""; gene_name "LOC115231287"; transcript_id "G7902.6"; exon_number "12"; uniq_trans_id "G7902.6";
NC_042998.1	PBRI	exon	112870042	112870158	.	-	.	gene_id "LOC115231287"; ID ""; gene_name "LOC115231287"; transcript_id "G7902.6"; exon_number "11"; uniq_trans_id "G7902.6";
NC_042998.1	PBRI	exon	112871702	112871835	.	-	.	gene_id "LOC115231287"; ID ""; gene_name "LOC115231287"; transcript_id "G7902.6"; exon_number "10"; uniq_trans_id "G7902.6";
NC_042998.1	PBRI	exon	112873376	112873473	.	-	.	gene_id "LOC115231287"; ID ""; gene_name "LOC115231287"; transcript_id "G7902.6"; exon_number "9"; uniq_trans_id "G7902.6";
NC_042998.1	PBRI	exon	112875404	112875566	.	-	.	gene_id "LOC115231287"; ID ""; gene_name "LOC115231287"; transcript_id "G7902.6"; exon_number "8"; uniq_trans_id "G7902.6";
NC_042998.1	PBRI	exon	112880349	112880449	.	-	.	gene_id "LOC115231287"; ID ""; gene_name "LOC115231287"; transcript_id "G7902.6"; exon_number "7"; uniq_trans_id "G7902.6";
NC_042998.1	PBRI	exon	112882524	112882655	.	-	.	gene_id "LOC115231287"; ID ""; gene_name "LOC115231287"; transcript_id "G7902.6"; exon_number "6"; uniq_trans_id "G7902.6";
NC_042998.1	PBRI	exon	112884777	112884937	.	-	.	gene_id "LOC115231287"; ID ""; gene_name "LOC115231287"; transcript_id "G7902.6"; exon_number "5"; uniq_trans_id "G7902.6";
NC_042998.1	PBRI	exon	112885893	112885943	.	-	.	gene_id "LOC115231287"; ID ""; gene_name "LOC115231287"; transcript_id "G7902.6"; exon_number "4"; uniq_trans_id "G7902.6";
NC_042998.1	PBRI	exon	112888961	112889117	.	-	.	gene_id "LOC115231287"; ID ""; gene_name "LOC115231287"; transcript_id "G7902.6"; exon_number "3"; uniq_trans_id "G7902.6";
NC_042998.1	PBRI	exon	112894739	112894837	.	-	.	gene_id "LOC115231287"; ID ""; gene_name "LOC115231287"; transcript_id "G7902.6"; exon_number "2"; uniq_trans_id "G7902.6";
NC_042998.1	PBRI	exon	112898414	112898848	.	-	.	gene_id "LOC115231287"; ID ""; gene_name "LOC115231287"; transcript_id "G7902.6"; exon_number "1"; uniq_trans_id "G7902.6";
NC_042998.1	PBRI	transcript	112845855	112898829	.	-	.	gene_id "LOC115231287"; ID ""; gene_name "LOC115231287"; transcript_id "G7902.7"; uniq_trans_id "G7902.7";
NC_042998.1	PBRI	exon	112845855	112846165	.	-	.	gene_id "LOC115231287"; ID ""; gene_name "LOC115231287"; transcript_id "G7902.7"; exon_number "21"; uniq_trans_id "G7902.7";
NC_042998.1	PBRI	exon	112847552	112847629	.	-	.	gene_id "LOC115231287"; ID ""; gene_name "LOC115231287"; transcript_id "G7902.7"; exon_number "20"; uniq_trans_id "G7902.7";
NC_042998.1	PBRI	exon	112848016	112848095	.	-	.	gene_id "LOC115231287"; ID ""; gene_name "LOC115231287"; transcript_id "G7902.7"; exon_number "19"; uniq_trans_id "G7902.7";
NC_042998.1	PBRI	exon	112849742	112849976	.	-	.	gene_id "LOC115231287"; ID ""; gene_name "LOC115231287"; transcript_id "G7902.7"; exon_number "18"; uniq_trans_id "G7902.7";
NC_042998.1	PBRI	exon	112851242	112851322	.	-	.	gene_id "LOC115231287"; ID ""; gene_name "LOC115231287"; transcript_id "G7902.7"; exon_number "17"; uniq_trans_id "G7902.7";
NC_042998.1	PBRI	exon	112852281	112852425	.	-	.	gene_id "LOC115231287"; ID ""; gene_name "LOC115231287"; transcript_id "G7902.7"; exon_number "16"; uniq_trans_id "G7902.7";
NC_042998.1	PBRI	exon	112854944	112855002	.	-	.	gene_id "LOC115231287"; ID ""; gene_name "LOC115231287"; transcript_id "G7902.7"; exon_number "15"; uniq_trans_id "G7902.7";
NC_042998.1	PBRI	exon	112856235	112856376	.	-	.	gene_id "LOC115231287"; ID ""; gene_name "LOC115231287"; transcript_id "G7902.7"; exon_number "14"; uniq_trans_id "G7902.7";
NC_042998.1	PBRI	exon	112857016	112857182	.	-	.	gene_id "LOC115231287"; ID ""; gene_name "LOC115231287"; transcript_id "G7902.7"; exon_number "13"; uniq_trans_id "G7902.7";
NC_042998.1	PBRI	exon	112859804	112859862	.	-	.	gene_id "LOC115231287"; ID ""; gene_name "LOC115231287"; transcript_id "G7902.7"; exon_number "12"; uniq_trans_id "G7902.7";
NC_042998.1	PBRI	exon	112863107	112863242	.	-	.	gene_id "LOC115231287"; ID ""; gene_name "LOC115231287"; transcript_id "G7902.7"; exon_number "11"; uniq_trans_id "G7902.7";
NC_042998.1	PBRI	exon	112870042	112870158	.	-	.	gene_id "LOC115231287"; ID ""; gene_name "LOC115231287"; transcript_id "G7902.7"; exon_number "10"; uniq_trans_id "G7902.7";
NC_042998.1	PBRI	exon	112871702	112871835	.	-	.	gene_id "LOC115231287"; ID ""; gene_name "LOC115231287"; transcript_id "G7902.7"; exon_number "9"; uniq_trans_id "G7902.7";
NC_042998.1	PBRI	exon	112873376	112873473	.	-	.	gene_id "LOC115231287"; ID ""; gene_name "LOC115231287"; transcript_id "G7902.7"; exon_number "8"; uniq_trans_id "G7902.7";
NC_042998.1	PBRI	exon	112875404	112875566	.	-	.	gene_id "LOC115231287"; ID ""; gene_name "LOC115231287"; transcript_id "G7902.7"; exon_number "7"; uniq_trans_id "G7902.7";
NC_042998.1	PBRI	exon	112880349	112880449	.	-	.	gene_id "LOC115231287"; ID ""; gene_name "LOC115231287"; transcript_id "G7902.7"; exon_number "6"; uniq_trans_id "G7902.7";
NC_042998.1	PBRI	exon	112882524	112882655	.	-	.	gene_id "LOC115231287"; ID ""; gene_name "LOC115231287"; transcript_id "G7902.7"; exon_number "5"; uniq_trans_id "G7902.7";
NC_042998.1	PBRI	exon	112884777	112884937	.	-	.	gene_id "LOC115231287"; ID ""; gene_name "LOC115231287"; transcript_id "G7902.7"; exon_number "4"; uniq_trans_id "G7902.7";
NC_042998.1	PBRI	exon	112885893	112885943	.	-	.	gene_id "LOC115231287"; ID ""; gene_name "LOC115231287"; transcript_id "G7902.7"; exon_number "3"; uniq_trans_id "G7902.7";
NC_042998.1	PBRI	exon	112888961	112889117	.	-	.	gene_id "LOC115231287"; ID ""; gene_name "LOC115231287"; transcript_id "G7902.7"; exon_number "2"; uniq_trans_id "G7902.7";
NC_042998.1	PBRI	exon	112898414	112898829	.	-	.	gene_id "LOC115231287"; ID ""; gene_name "LOC115231287"; transcript_id "G7902.7"; exon_number "1"; uniq_trans_id "G7902.7";
NC_042998.1	PBRI	transcript	112845855	112898848	.	-	.	gene_id "LOC115231287"; ID ""; gene_name "LOC115231287"; transcript_id "G7902.8"; uniq_trans_id "G7902.8";
NC_042998.1	PBRI	exon	112845855	112846165	.	-	.	gene_id "LOC115231287"; ID ""; gene_name "LOC115231287"; transcript_id "G7902.8"; exon_number "22"; uniq_trans_id "G7902.8";
NC_042998.1	PBRI	exon	112847552	112847629	.	-	.	gene_id "LOC115231287"; ID ""; gene_name "LOC115231287"; transcript_id "G7902.8"; exon_number "21"; uniq_trans_id "G7902.8";
NC_042998.1	PBRI	exon	112848016	112848095	.	-	.	gene_id "LOC115231287"; ID ""; gene_name "LOC115231287"; transcript_id "G7902.8"; exon_number "20"; uniq_trans_id "G7902.8";
NC_042998.1	PBRI	exon	112849742	112849976	.	-	.	gene_id "LOC115231287"; ID ""; gene_name "LOC115231287"; transcript_id "G7902.8"; exon_number "19"; uniq_trans_id "G7902.8";
NC_042998.1	PBRI	exon	112851242	112851322	.	-	.	gene_id "LOC115231287"; ID ""; gene_name "LOC115231287"; transcript_id "G7902.8"; exon_number "18"; uniq_trans_id "G7902.8";
NC_042998.1	PBRI	exon	112852281	112852425	.	-	.	gene_id "LOC115231287"; ID ""; gene_name "LOC115231287"; transcript_id "G7902.8"; exon_number "17"; uniq_trans_id "G7902.8";
NC_042998.1	PBRI	exon	112854944	112855002	.	-	.	gene_id "LOC115231287"; ID ""; gene_name "LOC115231287"; transcript_id "G7902.8"; exon_number "16"; uniq_trans_id "G7902.8";
NC_042998.1	PBRI	exon	112856235	112856376	.	-	.	gene_id "LOC115231287"; ID ""; gene_name "LOC115231287"; transcript_id "G7902.8"; exon_number "15"; uniq_trans_id "G7902.8";
NC_042998.1	PBRI	exon	112857016	112857182	.	-	.	gene_id "LOC115231287"; ID ""; gene_name "LOC115231287"; transcript_id "G7902.8"; exon_number "14"; uniq_trans_id "G7902.8";
NC_042998.1	PBRI	exon	112859804	112859862	.	-	.	gene_id "LOC115231287"; ID ""; gene_name "LOC115231287"; transcript_id "G7902.8"; exon_number "13"; uniq_trans_id "G7902.8";
NC_042998.1	PBRI	exon	112863107	112863242	.	-	.	gene_id "LOC115231287"; ID ""; gene_name "LOC115231287"; transcript_id "G7902.8"; exon_number "12"; uniq_trans_id "G7902.8";
NC_042998.1	PBRI	exon	112870042	112870158	.	-	.	gene_id "LOC115231287"; ID ""; gene_name "LOC115231287"; transcript_id "G7902.8"; exon_number "11"; uniq_trans_id "G7902.8";
NC_042998.1	PBRI	exon	112871702	112871835	.	-	.	gene_id "LOC115231287"; ID ""; gene_name "LOC115231287"; transcript_id "G7902.8"; exon_number "10"; uniq_trans_id "G7902.8";
NC_042998.1	PBRI	exon	112873376	112873473	.	-	.	gene_id "LOC115231287"; ID ""; gene_name "LOC115231287"; transcript_id "G7902.8"; exon_number "9"; uniq_trans_id "G7902.8";
NC_042998.1	PBRI	exon	112875404	112875566	.	-	.	gene_id "LOC115231287"; ID ""; gene_name "LOC115231287"; transcript_id "G7902.8"; exon_number "8"; uniq_trans_id "G7902.8";
NC_042998.1	PBRI	exon	112880349	112880449	.	-	.	gene_id "LOC115231287"; ID ""; gene_name "LOC115231287"; transcript_id "G7902.8"; exon_number "7"; uniq_trans_id "G7902.8";
NC_042998.1	PBRI	exon	112882524	112882655	.	-	.	gene_id "LOC115231287"; ID ""; gene_name "LOC115231287"; transcript_id "G7902.8"; exon_number "6"; uniq_trans_id "G7902.8";
NC_042998.1	PBRI	exon	112884777	112884937	.	-	.	gene_id "LOC115231287"; ID ""; gene_name "LOC115231287"; transcript_id "G7902.8"; exon_number "5"; uniq_trans_id "G7902.8";
NC_042998.1	PBRI	exon	112885893	112885943	.	-	.	gene_id "LOC115231287"; ID ""; gene_name "LOC115231287"; transcript_id "G7902.8"; exon_number "4"; uniq_trans_id "G7902.8";
NC_042998.1	PBRI	exon	112893237	112893363	.	-	.	gene_id "LOC115231287"; ID ""; gene_name "LOC115231287"; transcript_id "G7902.8"; exon_number "3"; uniq_trans_id "G7902.8";
NC_042998.1	PBRI	exon	112894739	112894837	.	-	.	gene_id "LOC115231287"; ID ""; gene_name "LOC115231287"; transcript_id "G7902.8"; exon_number "2"; uniq_trans_id "G7902.8";
NC_042998.1	PBRI	exon	112898414	112898848	.	-	.	gene_id "LOC115231287"; ID ""; gene_name "LOC115231287"; transcript_id "G7902.8"; exon_number "1"; uniq_trans_id "G7902.8";
NC_042998.1	Gnomon	transcript	112845854	112898854	.	-	.	gene_id "LOC115231287"; ID "XM_029801350.2"; gene_name "LOC115231287"; transcript_id "XM_029801350.2";
NC_042998.1	Gnomon	CDS	112845991	112846165	.	-	1	gene_id "LOC115231287"; db_xref "GeneID:115231287"; gbkey "CDS"; gene "LOC115231287"; ID ""; gene_name "LOC115231287"; transcript_id "XM_029801350.2"; product "polyphosphoinositide phosphatase"; protein_id "XP_029657210.1"; exon_number "23";
NC_042998.1	Gnomon	CDS	112847552	112847629	.	-	1	gene_id "LOC115231287"; db_xref "GeneID:115231287"; gbkey "CDS"; gene "LOC115231287"; ID ""; gene_name "LOC115231287"; transcript_id "XM_029801350.2"; product "polyphosphoinositide phosphatase"; protein_id "XP_029657210.1"; exon_number "22";
NC_042998.1	Gnomon	CDS	112848016	112848095	.	-	0	gene_id "LOC115231287"; db_xref "GeneID:115231287"; gbkey "CDS"; gene "LOC115231287"; ID ""; gene_name "LOC115231287"; transcript_id "XM_029801350.2"; product "polyphosphoinositide phosphatase"; protein_id "XP_029657210.1"; exon_number "21";
NC_042998.1	Gnomon	CDS	112849742	112849976	.	-	1	gene_id "LOC115231287"; db_xref "GeneID:115231287"; gbkey "CDS"; gene "LOC115231287"; ID ""; gene_name "LOC115231287"; transcript_id "XM_029801350.2"; product "polyphosphoinositide phosphatase"; protein_id "XP_029657210.1"; exon_number "20";
NC_042998.1	Gnomon	CDS	112851242	112851322	.	-	1	gene_id "LOC115231287"; db_xref "GeneID:115231287"; gbkey "CDS"; gene "LOC115231287"; ID ""; gene_name "LOC115231287"; transcript_id "XM_029801350.2"; product "polyphosphoinositide phosphatase"; protein_id "XP_029657210.1"; exon_number "19";
NC_042998.1	Gnomon	CDS	112852281	112852425	.	-	2	gene_id "LOC115231287"; db_xref "GeneID:115231287"; gbkey "CDS"; gene "LOC115231287"; ID ""; gene_name "LOC115231287"; transcript_id "XM_029801350.2"; product "polyphosphoinositide phosphatase"; protein_id "XP_029657210.1"; exon_number "18";
NC_042998.1	Gnomon	CDS	112854944	112855002	.	-	1	gene_id "LOC115231287"; db_xref "GeneID:115231287"; gbkey "CDS"; gene "LOC115231287"; ID ""; gene_name "LOC115231287"; transcript_id "XM_029801350.2"; product "polyphosphoinositide phosphatase"; protein_id "XP_029657210.1"; exon_number "17";
NC_042998.1	Gnomon	CDS	112856235	112856376	.	-	2	gene_id "LOC115231287"; db_xref "GeneID:115231287"; gbkey "CDS"; gene "LOC115231287"; ID ""; gene_name "LOC115231287"; transcript_id "XM_029801350.2"; product "polyphosphoinositide phosphatase"; protein_id "XP_029657210.1"; exon_number "16";
NC_042998.1	Gnomon	CDS	112857016	112857182	.	-	1	gene_id "LOC115231287"; db_xref "GeneID:115231287"; gbkey "CDS"; gene "LOC115231287"; ID ""; gene_name "LOC115231287"; transcript_id "XM_029801350.2"; product "polyphosphoinositide phosphatase"; protein_id "XP_029657210.1"; exon_number "15";
NC_042998.1	Gnomon	CDS	112859804	112859862	.	-	0	gene_id "LOC115231287"; db_xref "GeneID:115231287"; gbkey "CDS"; gene "LOC115231287"; ID ""; gene_name "LOC115231287"; transcript_id "XM_029801350.2"; product "polyphosphoinositide phosphatase"; protein_id "XP_029657210.1"; exon_number "14";
NC_042998.1	Gnomon	CDS	112863107	112863242	.	-	1	gene_id "LOC115231287"; db_xref "GeneID:115231287"; gbkey "CDS"; gene "LOC115231287"; ID ""; gene_name "LOC115231287"; transcript_id "XM_029801350.2"; product "polyphosphoinositide phosphatase"; protein_id "XP_029657210.1"; exon_number "13";
NC_042998.1	Gnomon	CDS	112870042	112870158	.	-	1	gene_id "LOC115231287"; db_xref "GeneID:115231287"; gbkey "CDS"; gene "LOC115231287"; ID ""; gene_name "LOC115231287"; transcript_id "XM_029801350.2"; product "polyphosphoinositide phosphatase"; protein_id "XP_029657210.1"; exon_number "12";
NC_042998.1	Gnomon	CDS	112871702	112871835	.	-	0	gene_id "LOC115231287"; db_xref "GeneID:115231287"; gbkey "CDS"; gene "LOC115231287"; ID ""; gene_name "LOC115231287"; transcript_id "XM_029801350.2"; product "polyphosphoinositide phosphatase"; protein_id "XP_029657210.1"; exon_number "11";
NC_042998.1	Gnomon	CDS	112873376	112873473	.	-	2	gene_id "LOC115231287"; db_xref "GeneID:115231287"; gbkey "CDS"; gene "LOC115231287"; ID ""; gene_name "LOC115231287"; transcript_id "XM_029801350.2"; product "polyphosphoinositide phosphatase"; protein_id "XP_029657210.1"; exon_number "10";
NC_042998.1	Gnomon	CDS	112875404	112875566	.	-	0	gene_id "LOC115231287"; db_xref "GeneID:115231287"; gbkey "CDS"; gene "LOC115231287"; ID ""; gene_name "LOC115231287"; transcript_id "XM_029801350.2"; product "polyphosphoinositide phosphatase"; protein_id "XP_029657210.1"; exon_number "9";
NC_042998.1	Gnomon	CDS	112880349	112880449	.	-	2	gene_id "LOC115231287"; db_xref "GeneID:115231287"; gbkey "CDS"; gene "LOC115231287"; ID ""; gene_name "LOC115231287"; transcript_id "XM_029801350.2"; product "polyphosphoinositide phosphatase"; protein_id "XP_029657210.1"; exon_number "8";
NC_042998.1	Gnomon	CDS	112882524	112882655	.	-	2	gene_id "LOC115231287"; db_xref "GeneID:115231287"; gbkey "CDS"; gene "LOC115231287"; ID ""; gene_name "LOC115231287"; transcript_id "XM_029801350.2"; product "polyphosphoinositide phosphatase"; protein_id "XP_029657210.1"; exon_number "7";
NC_042998.1	Gnomon	CDS	112884777	112884937	.	-	1	gene_id "LOC115231287"; db_xref "GeneID:115231287"; gbkey "CDS"; gene "LOC115231287"; ID ""; gene_name "LOC115231287"; transcript_id "XM_029801350.2"; product "polyphosphoinositide phosphatase"; protein_id "XP_029657210.1"; exon_number "6";
NC_042998.1	Gnomon	CDS	112885893	112885943	.	-	1	gene_id "LOC115231287"; db_xref "GeneID:115231287"; gbkey "CDS"; gene "LOC115231287"; ID ""; gene_name "LOC115231287"; transcript_id "XM_029801350.2"; product "polyphosphoinositide phosphatase"; protein_id "XP_029657210.1"; exon_number "5";
NC_042998.1	Gnomon	CDS	112888961	112889117	.	-	2	gene_id "LOC115231287"; db_xref "GeneID:115231287"; gbkey "CDS"; gene "LOC115231287"; ID ""; gene_name "LOC115231287"; transcript_id "XM_029801350.2"; product "polyphosphoinositide phosphatase"; protein_id "XP_029657210.1"; exon_number "4";
NC_042998.1	Gnomon	CDS	112893237	112893363	.	-	0	gene_id "LOC115231287"; db_xref "GeneID:115231287"; gbkey "CDS"; gene "LOC115231287"; ID ""; gene_name "LOC115231287"; transcript_id "XM_029801350.2"; product "polyphosphoinositide phosphatase"; protein_id "XP_029657210.1"; exon_number "3";
NC_042998.1	Gnomon	CDS	112894739	112894837	.	-	0	gene_id "LOC115231287"; db_xref "GeneID:115231287"; gbkey "CDS"; gene "LOC115231287"; ID ""; gene_name "LOC115231287"; transcript_id "XM_029801350.2"; product "polyphosphoinositide phosphatase"; protein_id "XP_029657210.1"; exon_number "2";
NC_042998.1	Gnomon	CDS	112898414	112898479	.	-	0	gene_id "LOC115231287"; db_xref "GeneID:115231287"; gbkey "CDS"; gene "LOC115231287"; ID ""; gene_name "LOC115231287"; transcript_id "XM_029801350.2"; product "polyphosphoinositide phosphatase"; protein_id "XP_029657210.1"; exon_number "1";
NC_042998.1	Gnomon	exon	112845854	112846165	.	-	.	gene_id "LOC115231287"; db_xref "GeneID:115231287"; gbkey "mRNA"; gene "LOC115231287"; ID ""; gene_name "LOC115231287"; transcript_id "XM_029801350.2"; product "polyphosphoinositide phosphatase"; exon_number "23"; model_evidence "Supporting evidence includes similarity to: 12 Proteins, and 100% coverage of the annotated genomic feature by RNAseq alignments, including 43 samples with support for all annotated introns";
NC_042998.1	Gnomon	exon	112847552	112847629	.	-	.	gene_id "LOC115231287"; db_xref "GeneID:115231287"; gbkey "mRNA"; gene "LOC115231287"; ID ""; gene_name "LOC115231287"; transcript_id "XM_029801350.2"; product "polyphosphoinositide phosphatase"; exon_number "22"; model_evidence "Supporting evidence includes similarity to: 12 Proteins, and 100% coverage of the annotated genomic feature by RNAseq alignments, including 43 samples with support for all annotated introns";
NC_042998.1	Gnomon	exon	112848016	112848095	.	-	.	gene_id "LOC115231287"; db_xref "GeneID:115231287"; gbkey "mRNA"; gene "LOC115231287"; ID ""; gene_name "LOC115231287"; transcript_id "XM_029801350.2"; product "polyphosphoinositide phosphatase"; exon_number "21"; model_evidence "Supporting evidence includes similarity to: 12 Proteins, and 100% coverage of the annotated genomic feature by RNAseq alignments, including 43 samples with support for all annotated introns";
NC_042998.1	Gnomon	exon	112849742	112849976	.	-	.	gene_id "LOC115231287"; db_xref "GeneID:115231287"; gbkey "mRNA"; gene "LOC115231287"; ID ""; gene_name "LOC115231287"; transcript_id "XM_029801350.2"; product "polyphosphoinositide phosphatase"; exon_number "20"; model_evidence "Supporting evidence includes similarity to: 12 Proteins, and 100% coverage of the annotated genomic feature by RNAseq alignments, including 43 samples with support for all annotated introns";
NC_042998.1	Gnomon	exon	112851242	112851322	.	-	.	gene_id "LOC115231287"; db_xref "GeneID:115231287"; gbkey "mRNA"; gene "LOC115231287"; ID ""; gene_name "LOC115231287"; transcript_id "XM_029801350.2"; product "polyphosphoinositide phosphatase"; exon_number "19"; model_evidence "Supporting evidence includes similarity to: 12 Proteins, and 100% coverage of the annotated genomic feature by RNAseq alignments, including 43 samples with support for all annotated introns";
NC_042998.1	Gnomon	exon	112852281	112852425	.	-	.	gene_id "LOC115231287"; db_xref "GeneID:115231287"; gbkey "mRNA"; gene "LOC115231287"; ID ""; gene_name "LOC115231287"; transcript_id "XM_029801350.2"; product "polyphosphoinositide phosphatase"; exon_number "18"; model_evidence "Supporting evidence includes similarity to: 12 Proteins, and 100% coverage of the annotated genomic feature by RNAseq alignments, including 43 samples with support for all annotated introns";
NC_042998.1	Gnomon	exon	112854944	112855002	.	-	.	gene_id "LOC115231287"; db_xref "GeneID:115231287"; gbkey "mRNA"; gene "LOC115231287"; ID ""; gene_name "LOC115231287"; transcript_id "XM_029801350.2"; product "polyphosphoinositide phosphatase"; exon_number "17"; model_evidence "Supporting evidence includes similarity to: 12 Proteins, and 100% coverage of the annotated genomic feature by RNAseq alignments, including 43 samples with support for all annotated introns";
NC_042998.1	Gnomon	exon	112856235	112856376	.	-	.	gene_id "LOC115231287"; db_xref "GeneID:115231287"; gbkey "mRNA"; gene "LOC115231287"; ID ""; gene_name "LOC115231287"; transcript_id "XM_029801350.2"; product "polyphosphoinositide phosphatase"; exon_number "16"; model_evidence "Supporting evidence includes similarity to: 12 Proteins, and 100% coverage of the annotated genomic feature by RNAseq alignments, including 43 samples with support for all annotated introns";
NC_042998.1	Gnomon	exon	112857016	112857182	.	-	.	gene_id "LOC115231287"; db_xref "GeneID:115231287"; gbkey "mRNA"; gene "LOC115231287"; ID ""; gene_name "LOC115231287"; transcript_id "XM_029801350.2"; product "polyphosphoinositide phosphatase"; exon_number "15"; model_evidence "Supporting evidence includes similarity to: 12 Proteins, and 100% coverage of the annotated genomic feature by RNAseq alignments, including 43 samples with support for all annotated introns";
NC_042998.1	Gnomon	exon	112859804	112859862	.	-	.	gene_id "LOC115231287"; db_xref "GeneID:115231287"; gbkey "mRNA"; gene "LOC115231287"; ID ""; gene_name "LOC115231287"; transcript_id "XM_029801350.2"; product "polyphosphoinositide phosphatase"; exon_number "14"; model_evidence "Supporting evidence includes similarity to: 12 Proteins, and 100% coverage of the annotated genomic feature by RNAseq alignments, including 43 samples with support for all annotated introns";
NC_042998.1	Gnomon	exon	112863107	112863242	.	-	.	gene_id "LOC115231287"; db_xref "GeneID:115231287"; gbkey "mRNA"; gene "LOC115231287"; ID ""; gene_name "LOC115231287"; transcript_id "XM_029801350.2"; product "polyphosphoinositide phosphatase"; exon_number "13"; model_evidence "Supporting evidence includes similarity to: 12 Proteins, and 100% coverage of the annotated genomic feature by RNAseq alignments, including 43 samples with support for all annotated introns";
NC_042998.1	Gnomon	exon	112870042	112870158	.	-	.	gene_id "LOC115231287"; db_xref "GeneID:115231287"; gbkey "mRNA"; gene "LOC115231287"; ID ""; gene_name "LOC115231287"; transcript_id "XM_029801350.2"; product "polyphosphoinositide phosphatase"; exon_number "12"; model_evidence "Supporting evidence includes similarity to: 12 Proteins, and 100% coverage of the annotated genomic feature by RNAseq alignments, including 43 samples with support for all annotated introns";
NC_042998.1	Gnomon	exon	112871702	112871835	.	-	.	gene_id "LOC115231287"; db_xref "GeneID:115231287"; gbkey "mRNA"; gene "LOC115231287"; ID ""; gene_name "LOC115231287"; transcript_id "XM_029801350.2"; product "polyphosphoinositide phosphatase"; exon_number "11"; model_evidence "Supporting evidence includes similarity to: 12 Proteins, and 100% coverage of the annotated genomic feature by RNAseq alignments, including 43 samples with support for all annotated introns";
NC_042998.1	Gnomon	exon	112873376	112873473	.	-	.	gene_id "LOC115231287"; db_xref "GeneID:115231287"; gbkey "mRNA"; gene "LOC115231287"; ID ""; gene_name "LOC115231287"; transcript_id "XM_029801350.2"; product "polyphosphoinositide phosphatase"; exon_number "10"; model_evidence "Supporting evidence includes similarity to: 12 Proteins, and 100% coverage of the annotated genomic feature by RNAseq alignments, including 43 samples with support for all annotated introns";
NC_042998.1	Gnomon	exon	112875404	112875566	.	-	.	gene_id "LOC115231287"; db_xref "GeneID:115231287"; gbkey "mRNA"; gene "LOC115231287"; ID ""; gene_name "LOC115231287"; transcript_id "XM_029801350.2"; product "polyphosphoinositide phosphatase"; exon_number "9"; model_evidence "Supporting evidence includes similarity to: 12 Proteins, and 100% coverage of the annotated genomic feature by RNAseq alignments, including 43 samples with support for all annotated introns";
NC_042998.1	Gnomon	exon	112880349	112880449	.	-	.	gene_id "LOC115231287"; db_xref "GeneID:115231287"; gbkey "mRNA"; gene "LOC115231287"; ID ""; gene_name "LOC115231287"; transcript_id "XM_029801350.2"; product "polyphosphoinositide phosphatase"; exon_number "8"; model_evidence "Supporting evidence includes similarity to: 12 Proteins, and 100% coverage of the annotated genomic feature by RNAseq alignments, including 43 samples with support for all annotated introns";
NC_042998.1	Gnomon	exon	112882524	112882655	.	-	.	gene_id "LOC115231287"; db_xref "GeneID:115231287"; gbkey "mRNA"; gene "LOC115231287"; ID ""; gene_name "LOC115231287"; transcript_id "XM_029801350.2"; product "polyphosphoinositide phosphatase"; exon_number "7"; model_evidence "Supporting evidence includes similarity to: 12 Proteins, and 100% coverage of the annotated genomic feature by RNAseq alignments, including 43 samples with support for all annotated introns";
NC_042998.1	Gnomon	exon	112884777	112884937	.	-	.	gene_id "LOC115231287"; db_xref "GeneID:115231287"; gbkey "mRNA"; gene "LOC115231287"; ID ""; gene_name "LOC115231287"; transcript_id "XM_029801350.2"; product "polyphosphoinositide phosphatase"; exon_number "6"; model_evidence "Supporting evidence includes similarity to: 12 Proteins, and 100% coverage of the annotated genomic feature by RNAseq alignments, including 43 samples with support for all annotated introns";
NC_042998.1	Gnomon	exon	112885893	112885943	.	-	.	gene_id "LOC115231287"; db_xref "GeneID:115231287"; gbkey "mRNA"; gene "LOC115231287"; ID ""; gene_name "LOC115231287"; transcript_id "XM_029801350.2"; product "polyphosphoinositide phosphatase"; exon_number "5"; model_evidence "Supporting evidence includes similarity to: 12 Proteins, and 100% coverage of the annotated genomic feature by RNAseq alignments, including 43 samples with support for all annotated introns";
NC_042998.1	Gnomon	exon	112888961	112889117	.	-	.	gene_id "LOC115231287"; db_xref "GeneID:115231287"; gbkey "mRNA"; gene "LOC115231287"; ID ""; gene_name "LOC115231287"; transcript_id "XM_029801350.2"; product "polyphosphoinositide phosphatase"; exon_number "4"; model_evidence "Supporting evidence includes similarity to: 12 Proteins, and 100% coverage of the annotated genomic feature by RNAseq alignments, including 43 samples with support for all annotated introns";
NC_042998.1	Gnomon	exon	112893237	112893363	.	-	.	gene_id "LOC115231287"; db_xref "GeneID:115231287"; gbkey "mRNA"; gene "LOC115231287"; ID ""; gene_name "LOC115231287"; transcript_id "XM_029801350.2"; product "polyphosphoinositide phosphatase"; exon_number "3"; model_evidence "Supporting evidence includes similarity to: 12 Proteins, and 100% coverage of the annotated genomic feature by RNAseq alignments, including 43 samples with support for all annotated introns";
NC_042998.1	Gnomon	exon	112894739	112894837	.	-	.	gene_id "LOC115231287"; db_xref "GeneID:115231287"; gbkey "mRNA"; gene "LOC115231287"; ID ""; gene_name "LOC115231287"; transcript_id "XM_029801350.2"; product "polyphosphoinositide phosphatase"; exon_number "2"; model_evidence "Supporting evidence includes similarity to: 12 Proteins, and 100% coverage of the annotated genomic feature by RNAseq alignments, including 43 samples with support for all annotated introns";
NC_042998.1	Gnomon	exon	112898414	112898854	.	-	.	gene_id "LOC115231287"; db_xref "GeneID:115231287"; gbkey "mRNA"; gene "LOC115231287"; ID ""; gene_name "LOC115231287"; transcript_id "XM_029801350.2"; product "polyphosphoinositide phosphatase"; exon_number "1"; model_evidence "Supporting evidence includes similarity to: 12 Proteins, and 100% coverage of the annotated genomic feature by RNAseq alignments, including 43 samples with support for all annotated introns";
NC_042998.1	Gnomon	start_codon	112898477	112898479	.	-	0	gene_id "LOC115231287"; db_xref "GeneID:115231287"; gbkey "CDS"; gene "LOC115231287"; ID ""; gene_name "LOC115231287"; transcript_id "XM_029801350.2"; product "polyphosphoinositide phosphatase"; protein_id "XP_029657210.1"; exon_number "1";
NC_042998.1	Gnomon	stop_codon	112845988	112845990	.	-	0	gene_id "LOC115231287"; db_xref "GeneID:115231287"; gbkey "CDS"; gene "LOC115231287"; ID ""; gene_name "LOC115231287"; transcript_id "XM_029801350.2"; product "polyphosphoinositide phosphatase"; protein_id "XP_029657210.1"; exon_number "23";
NC_042998.1	Gnomon	gene	101039570	101760518	.	-	.	gene_id "LOC115231298"; db_xref "GeneID:115231298"; gbkey "Gene"; gene "LOC115231298"; gene_biotype "protein_coding"; ID ""; gene_name "LOC115231298";
NC_042998.1	Gnomon~FLAMseq	transcript	101039570	101760518	.	-	.	gene_id "LOC115231298"; ID "XM_029801358.2"; gene_name "LOC115231298"; transcript_id "FLAMseq_ext~XM_029801358.2"; three_prime_ext "11513";
NC_042998.1	Gnomon~FLAMseq	exon	101051083	101052248	.	-	.	gene_id "LOC115231298"; db_xref "GeneID:115231298"; gbkey "mRNA"; gene "LOC115231298"; ID ""; gene_name "LOC115231298"; transcript_id "FLAMseq_ext~XM_029801358.2"; product "tachykinin-like peptides receptor 99D, transcript variant X2"; exon_number "9"; model_evidence "Supporting evidence includes similarity to: 8 Proteins, and 100% coverage of the annotated genomic feature by RNAseq alignments, including 7 samples with support for all annotated introns";
NC_042998.1	Gnomon~FLAMseq	exon	101067897	101068093	.	-	.	gene_id "LOC115231298"; db_xref "GeneID:115231298"; gbkey "mRNA"; gene "LOC115231298"; ID ""; gene_name "LOC115231298"; transcript_id "FLAMseq_ext~XM_029801358.2"; product "tachykinin-like peptides receptor 99D, transcript variant X2"; exon_number "8"; model_evidence "Supporting evidence includes similarity to: 8 Proteins, and 100% coverage of the annotated genomic feature by RNAseq alignments, including 7 samples with support for all annotated introns";
NC_042998.1	Gnomon~FLAMseq	exon	101084658	101084808	.	-	.	gene_id "LOC115231298"; db_xref "GeneID:115231298"; gbkey "mRNA"; gene "LOC115231298"; ID ""; gene_name "LOC115231298"; transcript_id "FLAMseq_ext~XM_029801358.2"; product "tachykinin-like peptides receptor 99D, transcript variant X2"; exon_number "7"; model_evidence "Supporting evidence includes similarity to: 8 Proteins, and 100% coverage of the annotated genomic feature by RNAseq alignments, including 7 samples with support for all annotated introns";
NC_042998.1	Gnomon~FLAMseq	exon	101106180	101106386	.	-	.	gene_id "LOC115231298"; db_xref "GeneID:115231298"; gbkey "mRNA"; gene "LOC115231298"; ID ""; gene_name "LOC115231298"; transcript_id "FLAMseq_ext~XM_029801358.2"; product "tachykinin-like peptides receptor 99D, transcript variant X2"; exon_number "6"; model_evidence "Supporting evidence includes similarity to: 8 Proteins, and 100% coverage of the annotated genomic feature by RNAseq alignments, including 7 samples with support for all annotated introns";
NC_042998.1	Gnomon~FLAMseq	exon	101163861	101164384	.	-	.	gene_id "LOC115231298"; db_xref "GeneID:115231298"; gbkey "mRNA"; gene "LOC115231298"; ID ""; gene_name "LOC115231298"; transcript_id "FLAMseq_ext~XM_029801358.2"; product "tachykinin-like peptides receptor 99D, transcript variant X2"; exon_number "5"; model_evidence "Supporting evidence includes similarity to: 8 Proteins, and 100% coverage of the annotated genomic feature by RNAseq alignments, including 7 samples with support for all annotated introns";
NC_042998.1	Gnomon~FLAMseq	exon	101347517	101347549	.	-	.	gene_id "LOC115231298"; db_xref "GeneID:115231298"; gbkey "mRNA"; gene "LOC115231298"; ID ""; gene_name "LOC115231298"; transcript_id "FLAMseq_ext~XM_029801358.2"; product "tachykinin-like peptides receptor 99D, transcript variant X2"; exon_number "4"; model_evidence "Supporting evidence includes similarity to: 8 Proteins, and 100% coverage of the annotated genomic feature by RNAseq alignments, including 7 samples with support for all annotated introns";
NC_042998.1	Gnomon~FLAMseq	exon	101423445	101423501	.	-	.	gene_id "LOC115231298"; db_xref "GeneID:115231298"; gbkey "mRNA"; gene "LOC115231298"; ID ""; gene_name "LOC115231298"; transcript_id "FLAMseq_ext~XM_029801358.2"; product "tachykinin-like peptides receptor 99D, transcript variant X2"; exon_number "3"; model_evidence "Supporting evidence includes similarity to: 8 Proteins, and 100% coverage of the annotated genomic feature by RNAseq alignments, including 7 samples with support for all annotated introns";
NC_042998.1	Gnomon~FLAMseq	exon	101660043	101660110	.	-	.	gene_id "LOC115231298"; db_xref "GeneID:115231298"; gbkey "mRNA"; gene "LOC115231298"; ID ""; gene_name "LOC115231298"; transcript_id "FLAMseq_ext~XM_029801358.2"; product "tachykinin-like peptides receptor 99D, transcript variant X2"; exon_number "2"; model_evidence "Supporting evidence includes similarity to: 8 Proteins, and 100% coverage of the annotated genomic feature by RNAseq alignments, including 7 samples with support for all annotated introns";
NC_042998.1	Gnomon~FLAMseq	exon	101759146	101760518	.	-	.	gene_id "LOC115231298"; db_xref "GeneID:115231298"; gbkey "mRNA"; gene "LOC115231298"; ID ""; gene_name "LOC115231298"; transcript_id "FLAMseq_ext~XM_029801358.2"; product "tachykinin-like peptides receptor 99D, transcript variant X2"; exon_number "1"; model_evidence "Supporting evidence includes similarity to: 8 Proteins, and 100% coverage of the annotated genomic feature by RNAseq alignments, including 7 samples with support for all annotated introns";
NC_042998.1	Gnomon~FLAMseq	exon	101039570	101052248	.	-	.	gene_id "LOC115231298"; db_xref "GeneID:115231298"; gbkey "mRNA"; gene "LOC115231298"; ID ""; gene_name "LOC115231298"; transcript_id "FLAMseq_ext~XM_029801358.2"; product "tachykinin-like peptides receptor 99D"; exon_number "9"; model_evidence "Supporting evidence includes similarity to: 8 Proteins, and 100% coverage of the annotated genomic feature by RNAseq alignments"; three_prime_ext "11513";
NC_042998.1	Gnomon	transcript	101051083	101760518	.	-	.	gene_id "LOC115231298"; ID "XM_029801358.2"; gene_name "LOC115231298"; transcript_id "XM_029801358.2";
NC_042998.1	Gnomon	CDS	101051999	101052248	.	-	1	gene_id "LOC115231298"; db_xref "GeneID:115231298"; gbkey "CDS"; gene "LOC115231298"; ID ""; gene_name "LOC115231298"; transcript_id "XM_029801358.2"; product "tachykinin-like peptides receptor 99D"; protein_id "XP_029657218.1"; exon_number "9";
NC_042998.1	Gnomon	CDS	101067897	101068093	.	-	0	gene_id "LOC115231298"; db_xref "GeneID:115231298"; gbkey "CDS"; gene "LOC115231298"; ID ""; gene_name "LOC115231298"; transcript_id "XM_029801358.2"; product "tachykinin-like peptides receptor 99D"; protein_id "XP_029657218.1"; exon_number "8";
NC_042998.1	Gnomon	CDS	101084658	101084808	.	-	1	gene_id "LOC115231298"; db_xref "GeneID:115231298"; gbkey "CDS"; gene "LOC115231298"; ID ""; gene_name "LOC115231298"; transcript_id "XM_029801358.2"; product "tachykinin-like peptides receptor 99D"; protein_id "XP_029657218.1"; exon_number "7";
NC_042998.1	Gnomon	CDS	101106180	101106386	.	-	1	gene_id "LOC115231298"; db_xref "GeneID:115231298"; gbkey "CDS"; gene "LOC115231298"; ID ""; gene_name "LOC115231298"; transcript_id "XM_029801358.2"; product "tachykinin-like peptides receptor 99D"; protein_id "XP_029657218.1"; exon_number "6";
NC_042998.1	Gnomon	CDS	101163861	101164345	.	-	0	gene_id "LOC115231298"; db_xref "GeneID:115231298"; gbkey "CDS"; gene "LOC115231298"; ID ""; gene_name "LOC115231298"; transcript_id "XM_029801358.2"; product "tachykinin-like peptides receptor 99D"; protein_id "XP_029657218.1"; exon_number "5";
NC_042998.1	Gnomon	exon	101051083	101052248	.	-	.	gene_id "LOC115231298"; db_xref "GeneID:115231298"; gbkey "mRNA"; gene "LOC115231298"; ID ""; gene_name "LOC115231298"; transcript_id "XM_029801358.2"; product "tachykinin-like peptides receptor 99D, transcript variant X2"; exon_number "9"; model_evidence "Supporting evidence includes similarity to: 8 Proteins, and 100% coverage of the annotated genomic feature by RNAseq alignments, including 7 samples with support for all annotated introns";
NC_042998.1	Gnomon	exon	101067897	101068093	.	-	.	gene_id "LOC115231298"; db_xref "GeneID:115231298"; gbkey "mRNA"; gene "LOC115231298"; ID ""; gene_name "LOC115231298"; transcript_id "XM_029801358.2"; product "tachykinin-like peptides receptor 99D, transcript variant X2"; exon_number "8"; model_evidence "Supporting evidence includes similarity to: 8 Proteins, and 100% coverage of the annotated genomic feature by RNAseq alignments, including 7 samples with support for all annotated introns";
NC_042998.1	Gnomon	exon	101084658	101084808	.	-	.	gene_id "LOC115231298"; db_xref "GeneID:115231298"; gbkey "mRNA"; gene "LOC115231298"; ID ""; gene_name "LOC115231298"; transcript_id "XM_029801358.2"; product "tachykinin-like peptides receptor 99D, transcript variant X2"; exon_number "7"; model_evidence "Supporting evidence includes similarity to: 8 Proteins, and 100% coverage of the annotated genomic feature by RNAseq alignments, including 7 samples with support for all annotated introns";
NC_042998.1	Gnomon	exon	101106180	101106386	.	-	.	gene_id "LOC115231298"; db_xref "GeneID:115231298"; gbkey "mRNA"; gene "LOC115231298"; ID ""; gene_name "LOC115231298"; transcript_id "XM_029801358.2"; product "tachykinin-like peptides receptor 99D, transcript variant X2"; exon_number "6"; model_evidence "Supporting evidence includes similarity to: 8 Proteins, and 100% coverage of the annotated genomic feature by RNAseq alignments, including 7 samples with support for all annotated introns";
NC_042998.1	Gnomon	exon	101163861	101164384	.	-	.	gene_id "LOC115231298"; db_xref "GeneID:115231298"; gbkey "mRNA"; gene "LOC115231298"; ID ""; gene_name "LOC115231298"; transcript_id "XM_029801358.2"; product "tachykinin-like peptides receptor 99D, transcript variant X2"; exon_number "5"; model_evidence "Supporting evidence includes similarity to: 8 Proteins, and 100% coverage of the annotated genomic feature by RNAseq alignments, including 7 samples with support for all annotated introns";
NC_042998.1	Gnomon	exon	101347517	101347549	.	-	.	gene_id "LOC115231298"; db_xref "GeneID:115231298"; gbkey "mRNA"; gene "LOC115231298"; ID ""; gene_name "LOC115231298"; transcript_id "XM_029801358.2"; product "tachykinin-like peptides receptor 99D, transcript variant X2"; exon_number "4"; model_evidence "Supporting evidence includes similarity to: 8 Proteins, and 100% coverage of the annotated genomic feature by RNAseq alignments, including 7 samples with support for all annotated introns";
NC_042998.1	Gnomon	exon	101423445	101423501	.	-	.	gene_id "LOC115231298"; db_xref "GeneID:115231298"; gbkey "mRNA"; gene "LOC115231298"; ID ""; gene_name "LOC115231298"; transcript_id "XM_029801358.2"; product "tachykinin-like peptides receptor 99D, transcript variant X2"; exon_number "3"; model_evidence "Supporting evidence includes similarity to: 8 Proteins, and 100% coverage of the annotated genomic feature by RNAseq alignments, including 7 samples with support for all annotated introns";
NC_042998.1	Gnomon	exon	101660043	101660110	.	-	.	gene_id "LOC115231298"; db_xref "GeneID:115231298"; gbkey "mRNA"; gene "LOC115231298"; ID ""; gene_name "LOC115231298"; transcript_id "XM_029801358.2"; product "tachykinin-like peptides receptor 99D, transcript variant X2"; exon_number "2"; model_evidence "Supporting evidence includes similarity to: 8 Proteins, and 100% coverage of the annotated genomic feature by RNAseq alignments, including 7 samples with support for all annotated introns";
NC_042998.1	Gnomon	exon	101759146	101760518	.	-	.	gene_id "LOC115231298"; db_xref "GeneID:115231298"; gbkey "mRNA"; gene "LOC115231298"; ID ""; gene_name "LOC115231298"; transcript_id "XM_029801358.2"; product "tachykinin-like peptides receptor 99D, transcript variant X2"; exon_number "1"; model_evidence "Supporting evidence includes similarity to: 8 Proteins, and 100% coverage of the annotated genomic feature by RNAseq alignments, including 7 samples with support for all annotated introns";
NC_042998.1	Gnomon	start_codon	101164343	101164345	.	-	0	gene_id "LOC115231298"; db_xref "GeneID:115231298"; gbkey "CDS"; gene "LOC115231298"; ID ""; gene_name "LOC115231298"; transcript_id "XM_029801358.2"; product "tachykinin-like peptides receptor 99D"; protein_id "XP_029657218.1"; exon_number "5";
NC_042998.1	Gnomon	stop_codon	101051996	101051998	.	-	0	gene_id "LOC115231298"; db_xref "GeneID:115231298"; gbkey "CDS"; gene "LOC115231298"; ID ""; gene_name "LOC115231298"; transcript_id "XM_029801358.2"; product "tachykinin-like peptides receptor 99D"; protein_id "XP_029657218.1"; exon_number "9";
NC_042998.1	Gnomon	transcript	101051083	101760518	.	-	.	gene_id "LOC115231298"; ID "XM_036498698.1"; gene_name "LOC115231298"; transcript_id "XM_036498698.1";
NC_042998.1	Gnomon	CDS	101051999	101052248	.	-	1	gene_id "LOC115231298"; db_xref "GeneID:115231298"; gbkey "CDS"; gene "LOC115231298"; ID ""; gene_name "LOC115231298"; transcript_id "XM_036498698.1"; product "tachykinin-like peptides receptor 99D"; protein_id "XP_036354591.1"; exon_number "9";
NC_042998.1	Gnomon	CDS	101067897	101068093	.	-	0	gene_id "LOC115231298"; db_xref "GeneID:115231298"; gbkey "CDS"; gene "LOC115231298"; ID ""; gene_name "LOC115231298"; transcript_id "XM_036498698.1"; product "tachykinin-like peptides receptor 99D"; protein_id "XP_036354591.1"; exon_number "8";
NC_042998.1	Gnomon	CDS	101084658	101084808	.	-	1	gene_id "LOC115231298"; db_xref "GeneID:115231298"; gbkey "CDS"; gene "LOC115231298"; ID ""; gene_name "LOC115231298"; transcript_id "XM_036498698.1"; product "tachykinin-like peptides receptor 99D"; protein_id "XP_036354591.1"; exon_number "7";
NC_042998.1	Gnomon	CDS	101106180	101106386	.	-	1	gene_id "LOC115231298"; db_xref "GeneID:115231298"; gbkey "CDS"; gene "LOC115231298"; ID ""; gene_name "LOC115231298"; transcript_id "XM_036498698.1"; product "tachykinin-like peptides receptor 99D"; protein_id "XP_036354591.1"; exon_number "6";
NC_042998.1	Gnomon	CDS	101163861	101164345	.	-	0	gene_id "LOC115231298"; db_xref "GeneID:115231298"; gbkey "CDS"; gene "LOC115231298"; ID ""; gene_name "LOC115231298"; transcript_id "XM_036498698.1"; product "tachykinin-like peptides receptor 99D"; protein_id "XP_036354591.1"; exon_number "5";
NC_042998.1	Gnomon	exon	101051083	101052248	.	-	.	gene_id "LOC115231298"; db_xref "GeneID:115231298"; gbkey "mRNA"; gene "LOC115231298"; ID ""; gene_name "LOC115231298"; transcript_id "XM_036498698.1"; product "tachykinin-like peptides receptor 99D, transcript variant X1"; exon_number "9"; model_evidence "Supporting evidence includes similarity to: 8 Proteins, and 100% coverage of the annotated genomic feature by RNAseq alignments, including 4 samples with support for all annotated introns";
NC_042998.1	Gnomon	exon	101067897	101068093	.	-	.	gene_id "LOC115231298"; db_xref "GeneID:115231298"; gbkey "mRNA"; gene "LOC115231298"; ID ""; gene_name "LOC115231298"; transcript_id "XM_036498698.1"; product "tachykinin-like peptides receptor 99D, transcript variant X1"; exon_number "8"; model_evidence "Supporting evidence includes similarity to: 8 Proteins, and 100% coverage of the annotated genomic feature by RNAseq alignments, including 4 samples with support for all annotated introns";
NC_042998.1	Gnomon	exon	101084658	101084808	.	-	.	gene_id "LOC115231298"; db_xref "GeneID:115231298"; gbkey "mRNA"; gene "LOC115231298"; ID ""; gene_name "LOC115231298"; transcript_id "XM_036498698.1"; product "tachykinin-like peptides receptor 99D, transcript variant X1"; exon_number "7"; model_evidence "Supporting evidence includes similarity to: 8 Proteins, and 100% coverage of the annotated genomic feature by RNAseq alignments, including 4 samples with support for all annotated introns";
NC_042998.1	Gnomon	exon	101106180	101106386	.	-	.	gene_id "LOC115231298"; db_xref "GeneID:115231298"; gbkey "mRNA"; gene "LOC115231298"; ID ""; gene_name "LOC115231298"; transcript_id "XM_036498698.1"; product "tachykinin-like peptides receptor 99D, transcript variant X1"; exon_number "6"; model_evidence "Supporting evidence includes similarity to: 8 Proteins, and 100% coverage of the annotated genomic feature by RNAseq alignments, including 4 samples with support for all annotated introns";
NC_042998.1	Gnomon	exon	101163861	101164384	.	-	.	gene_id "LOC115231298"; db_xref "GeneID:115231298"; gbkey "mRNA"; gene "LOC115231298"; ID ""; gene_name "LOC115231298"; transcript_id "XM_036498698.1"; product "tachykinin-like peptides receptor 99D, transcript variant X1"; exon_number "5"; model_evidence "Supporting evidence includes similarity to: 8 Proteins, and 100% coverage of the annotated genomic feature by RNAseq alignments, including 4 samples with support for all annotated introns";
NC_042998.1	Gnomon	exon	101347517	101347549	.	-	.	gene_id "LOC115231298"; db_xref "GeneID:115231298"; gbkey "mRNA"; gene "LOC115231298"; ID ""; gene_name "LOC115231298"; transcript_id "XM_036498698.1"; product "tachykinin-like peptides receptor 99D, transcript variant X1"; exon_number "4"; model_evidence "Supporting evidence includes similarity to: 8 Proteins, and 100% coverage of the annotated genomic feature by RNAseq alignments, including 4 samples with support for all annotated introns";
NC_042998.1	Gnomon	exon	101423445	101423501	.	-	.	gene_id "LOC115231298"; db_xref "GeneID:115231298"; gbkey "mRNA"; gene "LOC115231298"; ID ""; gene_name "LOC115231298"; transcript_id "XM_036498698.1"; product "tachykinin-like peptides receptor 99D, transcript variant X1"; exon_number "3"; model_evidence "Supporting evidence includes similarity to: 8 Proteins, and 100% coverage of the annotated genomic feature by RNAseq alignments, including 4 samples with support for all annotated introns";
NC_042998.1	Gnomon	exon	101660043	101660096	.	-	.	gene_id "LOC115231298"; db_xref "GeneID:115231298"; gbkey "mRNA"; gene "LOC115231298"; ID ""; gene_name "LOC115231298"; transcript_id "XM_036498698.1"; product "tachykinin-like peptides receptor 99D, transcript variant X1"; exon_number "2"; model_evidence "Supporting evidence includes similarity to: 8 Proteins, and 100% coverage of the annotated genomic feature by RNAseq alignments, including 4 samples with support for all annotated introns";
NC_042998.1	Gnomon	exon	101759146	101760518	.	-	.	gene_id "LOC115231298"; db_xref "GeneID:115231298"; gbkey "mRNA"; gene "LOC115231298"; ID ""; gene_name "LOC115231298"; transcript_id "XM_036498698.1"; product "tachykinin-like peptides receptor 99D, transcript variant X1"; exon_number "1"; model_evidence "Supporting evidence includes similarity to: 8 Proteins, and 100% coverage of the annotated genomic feature by RNAseq alignments, including 4 samples with support for all annotated introns";
NC_042998.1	Gnomon	start_codon	101164343	101164345	.	-	0	gene_id "LOC115231298"; db_xref "GeneID:115231298"; gbkey "CDS"; gene "LOC115231298"; ID ""; gene_name "LOC115231298"; transcript_id "XM_036498698.1"; product "tachykinin-like peptides receptor 99D"; protein_id "XP_036354591.1"; exon_number "5";
NC_042998.1	Gnomon	stop_codon	101051996	101051998	.	-	0	gene_id "LOC115231298"; db_xref "GeneID:115231298"; gbkey "CDS"; gene "LOC115231298"; ID ""; gene_name "LOC115231298"; transcript_id "XM_036498698.1"; product "tachykinin-like peptides receptor 99D"; protein_id "XP_036354591.1"; exon_number "9";
NC_042998.1	Gnomon	transcript	101051083	101758537	.	-	.	gene_id "LOC115231298"; ID "XM_036498702.1"; gene_name "LOC115231298"; transcript_id "XM_036498702.1";
NC_042998.1	Gnomon	CDS	101051999	101052248	.	-	1	gene_id "LOC115231298"; db_xref "GeneID:115231298"; gbkey "CDS"; gene "LOC115231298"; ID ""; gene_name "LOC115231298"; transcript_id "XM_036498702.1"; product "tachykinin-like peptides receptor 99D"; protein_id "XP_036354595.1"; exon_number "9";
NC_042998.1	Gnomon	CDS	101067897	101068093	.	-	0	gene_id "LOC115231298"; db_xref "GeneID:115231298"; gbkey "CDS"; gene "LOC115231298"; ID ""; gene_name "LOC115231298"; transcript_id "XM_036498702.1"; product "tachykinin-like peptides receptor 99D"; protein_id "XP_036354595.1"; exon_number "8";
NC_042998.1	Gnomon	CDS	101084658	101084808	.	-	1	gene_id "LOC115231298"; db_xref "GeneID:115231298"; gbkey "CDS"; gene "LOC115231298"; ID ""; gene_name "LOC115231298"; transcript_id "XM_036498702.1"; product "tachykinin-like peptides receptor 99D"; protein_id "XP_036354595.1"; exon_number "7";
NC_042998.1	Gnomon	CDS	101106180	101106386	.	-	1	gene_id "LOC115231298"; db_xref "GeneID:115231298"; gbkey "CDS"; gene "LOC115231298"; ID ""; gene_name "LOC115231298"; transcript_id "XM_036498702.1"; product "tachykinin-like peptides receptor 99D"; protein_id "XP_036354595.1"; exon_number "6";
NC_042998.1	Gnomon	CDS	101163861	101164345	.	-	0	gene_id "LOC115231298"; db_xref "GeneID:115231298"; gbkey "CDS"; gene "LOC115231298"; ID ""; gene_name "LOC115231298"; transcript_id "XM_036498702.1"; product "tachykinin-like peptides receptor 99D"; protein_id "XP_036354595.1"; exon_number "5";
NC_042998.1	Gnomon	exon	101051083	101052248	.	-	.	gene_id "LOC115231298"; db_xref "GeneID:115231298"; gbkey "mRNA"; gene "LOC115231298"; ID ""; gene_name "LOC115231298"; transcript_id "XM_036498702.1"; product "tachykinin-like peptides receptor 99D, transcript variant X3"; exon_number "9"; model_evidence "Supporting evidence includes similarity to: 8 Proteins, and 100% coverage of the annotated genomic feature by RNAseq alignments, including 2 samples with support for all annotated introns";
NC_042998.1	Gnomon	exon	101067897	101068093	.	-	.	gene_id "LOC115231298"; db_xref "GeneID:115231298"; gbkey "mRNA"; gene "LOC115231298"; ID ""; gene_name "LOC115231298"; transcript_id "XM_036498702.1"; product "tachykinin-like peptides receptor 99D, transcript variant X3"; exon_number "8"; model_evidence "Supporting evidence includes similarity to: 8 Proteins, and 100% coverage of the annotated genomic feature by RNAseq alignments, including 2 samples with support for all annotated introns";
NC_042998.1	Gnomon	exon	101084658	101084808	.	-	.	gene_id "LOC115231298"; db_xref "GeneID:115231298"; gbkey "mRNA"; gene "LOC115231298"; ID ""; gene_name "LOC115231298"; transcript_id "XM_036498702.1"; product "tachykinin-like peptides receptor 99D, transcript variant X3"; exon_number "7"; model_evidence "Supporting evidence includes similarity to: 8 Proteins, and 100% coverage of the annotated genomic feature by RNAseq alignments, including 2 samples with support for all annotated introns";
NC_042998.1	Gnomon	exon	101106180	101106386	.	-	.	gene_id "LOC115231298"; db_xref "GeneID:115231298"; gbkey "mRNA"; gene "LOC115231298"; ID ""; gene_name "LOC115231298"; transcript_id "XM_036498702.1"; product "tachykinin-like peptides receptor 99D, transcript variant X3"; exon_number "6"; model_evidence "Supporting evidence includes similarity to: 8 Proteins, and 100% coverage of the annotated genomic feature by RNAseq alignments, including 2 samples with support for all annotated introns";
NC_042998.1	Gnomon	exon	101163861	101164384	.	-	.	gene_id "LOC115231298"; db_xref "GeneID:115231298"; gbkey "mRNA"; gene "LOC115231298"; ID ""; gene_name "LOC115231298"; transcript_id "XM_036498702.1"; product "tachykinin-like peptides receptor 99D, transcript variant X3"; exon_number "5"; model_evidence "Supporting evidence includes similarity to: 8 Proteins, and 100% coverage of the annotated genomic feature by RNAseq alignments, including 2 samples with support for all annotated introns";
NC_042998.1	Gnomon	exon	101347517	101347549	.	-	.	gene_id "LOC115231298"; db_xref "GeneID:115231298"; gbkey "mRNA"; gene "LOC115231298"; ID ""; gene_name "LOC115231298"; transcript_id "XM_036498702.1"; product "tachykinin-like peptides receptor 99D, transcript variant X3"; exon_number "4"; model_evidence "Supporting evidence includes similarity to: 8 Proteins, and 100% coverage of the annotated genomic feature by RNAseq alignments, including 2 samples with support for all annotated introns";
NC_042998.1	Gnomon	exon	101423445	101423501	.	-	.	gene_id "LOC115231298"; db_xref "GeneID:115231298"; gbkey "mRNA"; gene "LOC115231298"; ID ""; gene_name "LOC115231298"; transcript_id "XM_036498702.1"; product "tachykinin-like peptides receptor 99D, transcript variant X3"; exon_number "3"; model_evidence "Supporting evidence includes similarity to: 8 Proteins, and 100% coverage of the annotated genomic feature by RNAseq alignments, including 2 samples with support for all annotated introns";
NC_042998.1	Gnomon	exon	101660043	101660110	.	-	.	gene_id "LOC115231298"; db_xref "GeneID:115231298"; gbkey "mRNA"; gene "LOC115231298"; ID ""; gene_name "LOC115231298"; transcript_id "XM_036498702.1"; product "tachykinin-like peptides receptor 99D, transcript variant X3"; exon_number "2"; model_evidence "Supporting evidence includes similarity to: 8 Proteins, and 100% coverage of the annotated genomic feature by RNAseq alignments, including 2 samples with support for all annotated introns";
NC_042998.1	Gnomon	exon	101757599	101758537	.	-	.	gene_id "LOC115231298"; db_xref "GeneID:115231298"; gbkey "mRNA"; gene "LOC115231298"; ID ""; gene_name "LOC115231298"; transcript_id "XM_036498702.1"; product "tachykinin-like peptides receptor 99D, transcript variant X3"; exon_number "1"; model_evidence "Supporting evidence includes similarity to: 8 Proteins, and 100% coverage of the annotated genomic feature by RNAseq alignments, including 2 samples with support for all annotated introns";
NC_042998.1	Gnomon	start_codon	101164343	101164345	.	-	0	gene_id "LOC115231298"; db_xref "GeneID:115231298"; gbkey "CDS"; gene "LOC115231298"; ID ""; gene_name "LOC115231298"; transcript_id "XM_036498702.1"; product "tachykinin-like peptides receptor 99D"; protein_id "XP_036354595.1"; exon_number "5";
NC_042998.1	Gnomon	stop_codon	101051996	101051998	.	-	0	gene_id "LOC115231298"; db_xref "GeneID:115231298"; gbkey "CDS"; gene "LOC115231298"; ID ""; gene_name "LOC115231298"; transcript_id "XM_036498702.1"; product "tachykinin-like peptides receptor 99D"; protein_id "XP_036354595.1"; exon_number "9";
NC_042998.1	Gnomon	transcript	101051083	101760518	.	-	.	gene_id "LOC115231298"; ID "XM_036498707.1"; gene_name "LOC115231298"; transcript_id "XM_036498707.1";
NC_042998.1	Gnomon	CDS	101051999	101052248	.	-	1	gene_id "LOC115231298"; db_xref "GeneID:115231298"; gbkey "CDS"; gene "LOC115231298"; ID ""; gene_name "LOC115231298"; transcript_id "XM_036498707.1"; product "tachykinin-like peptides receptor 99D"; protein_id "XP_036354600.1"; exon_number "8";
NC_042998.1	Gnomon	CDS	101067897	101068093	.	-	0	gene_id "LOC115231298"; db_xref "GeneID:115231298"; gbkey "CDS"; gene "LOC115231298"; ID ""; gene_name "LOC115231298"; transcript_id "XM_036498707.1"; product "tachykinin-like peptides receptor 99D"; protein_id "XP_036354600.1"; exon_number "7";
NC_042998.1	Gnomon	CDS	101084658	101084808	.	-	1	gene_id "LOC115231298"; db_xref "GeneID:115231298"; gbkey "CDS"; gene "LOC115231298"; ID ""; gene_name "LOC115231298"; transcript_id "XM_036498707.1"; product "tachykinin-like peptides receptor 99D"; protein_id "XP_036354600.1"; exon_number "6";
NC_042998.1	Gnomon	CDS	101106180	101106386	.	-	1	gene_id "LOC115231298"; db_xref "GeneID:115231298"; gbkey "CDS"; gene "LOC115231298"; ID ""; gene_name "LOC115231298"; transcript_id "XM_036498707.1"; product "tachykinin-like peptides receptor 99D"; protein_id "XP_036354600.1"; exon_number "5";
NC_042998.1	Gnomon	CDS	101163861	101164345	.	-	0	gene_id "LOC115231298"; db_xref "GeneID:115231298"; gbkey "CDS"; gene "LOC115231298"; ID ""; gene_name "LOC115231298"; transcript_id "XM_036498707.1"; product "tachykinin-like peptides receptor 99D"; protein_id "XP_036354600.1"; exon_number "4";
NC_042998.1	Gnomon	exon	101051083	101052248	.	-	.	gene_id "LOC115231298"; db_xref "GeneID:115231298"; gbkey "mRNA"; gene "LOC115231298"; ID ""; gene_name "LOC115231298"; transcript_id "XM_036498707.1"; product "tachykinin-like peptides receptor 99D, transcript variant X4"; exon_number "8"; model_evidence "Supporting evidence includes similarity to: 8 Proteins, and 100% coverage of the annotated genomic feature by RNAseq alignments, including 6 samples with support for all annotated introns";
NC_042998.1	Gnomon	exon	101067897	101068093	.	-	.	gene_id "LOC115231298"; db_xref "GeneID:115231298"; gbkey "mRNA"; gene "LOC115231298"; ID ""; gene_name "LOC115231298"; transcript_id "XM_036498707.1"; product "tachykinin-like peptides receptor 99D, transcript variant X4"; exon_number "7"; model_evidence "Supporting evidence includes similarity to: 8 Proteins, and 100% coverage of the annotated genomic feature by RNAseq alignments, including 6 samples with support for all annotated introns";
NC_042998.1	Gnomon	exon	101084658	101084808	.	-	.	gene_id "LOC115231298"; db_xref "GeneID:115231298"; gbkey "mRNA"; gene "LOC115231298"; ID ""; gene_name "LOC115231298"; transcript_id "XM_036498707.1"; product "tachykinin-like peptides receptor 99D, transcript variant X4"; exon_number "6"; model_evidence "Supporting evidence includes similarity to: 8 Proteins, and 100% coverage of the annotated genomic feature by RNAseq alignments, including 6 samples with support for all annotated introns";
NC_042998.1	Gnomon	exon	101106180	101106386	.	-	.	gene_id "LOC115231298"; db_xref "GeneID:115231298"; gbkey "mRNA"; gene "LOC115231298"; ID ""; gene_name "LOC115231298"; transcript_id "XM_036498707.1"; product "tachykinin-like peptides receptor 99D, transcript variant X4"; exon_number "5"; model_evidence "Supporting evidence includes similarity to: 8 Proteins, and 100% coverage of the annotated genomic feature by RNAseq alignments, including 6 samples with support for all annotated introns";
NC_042998.1	Gnomon	exon	101163861	101164384	.	-	.	gene_id "LOC115231298"; db_xref "GeneID:115231298"; gbkey "mRNA"; gene "LOC115231298"; ID ""; gene_name "LOC115231298"; transcript_id "XM_036498707.1"; product "tachykinin-like peptides receptor 99D, transcript variant X4"; exon_number "4"; model_evidence "Supporting evidence includes similarity to: 8 Proteins, and 100% coverage of the annotated genomic feature by RNAseq alignments, including 6 samples with support for all annotated introns";
NC_042998.1	Gnomon	exon	101423445	101423501	.	-	.	gene_id "LOC115231298"; db_xref "GeneID:115231298"; gbkey "mRNA"; gene "LOC115231298"; ID ""; gene_name "LOC115231298"; transcript_id "XM_036498707.1"; product "tachykinin-like peptides receptor 99D, transcript variant X4"; exon_number "3"; model_evidence "Supporting evidence includes similarity to: 8 Proteins, and 100% coverage of the annotated genomic feature by RNAseq alignments, including 6 samples with support for all annotated introns";
NC_042998.1	Gnomon	exon	101660043	101660096	.	-	.	gene_id "LOC115231298"; db_xref "GeneID:115231298"; gbkey "mRNA"; gene "LOC115231298"; ID ""; gene_name "LOC115231298"; transcript_id "XM_036498707.1"; product "tachykinin-like peptides receptor 99D, transcript variant X4"; exon_number "2"; model_evidence "Supporting evidence includes similarity to: 8 Proteins, and 100% coverage of the annotated genomic feature by RNAseq alignments, including 6 samples with support for all annotated introns";
NC_042998.1	Gnomon	exon	101759146	101760518	.	-	.	gene_id "LOC115231298"; db_xref "GeneID:115231298"; gbkey "mRNA"; gene "LOC115231298"; ID ""; gene_name "LOC115231298"; transcript_id "XM_036498707.1"; product "tachykinin-like peptides receptor 99D, transcript variant X4"; exon_number "1"; model_evidence "Supporting evidence includes similarity to: 8 Proteins, and 100% coverage of the annotated genomic feature by RNAseq alignments, including 6 samples with support for all annotated introns";
NC_042998.1	Gnomon	start_codon	101164343	101164345	.	-	0	gene_id "LOC115231298"; db_xref "GeneID:115231298"; gbkey "CDS"; gene "LOC115231298"; ID ""; gene_name "LOC115231298"; transcript_id "XM_036498707.1"; product "tachykinin-like peptides receptor 99D"; protein_id "XP_036354600.1"; exon_number "4";
NC_042998.1	Gnomon	stop_codon	101051996	101051998	.	-	0	gene_id "LOC115231298"; db_xref "GeneID:115231298"; gbkey "CDS"; gene "LOC115231298"; ID ""; gene_name "LOC115231298"; transcript_id "XM_036498707.1"; product "tachykinin-like peptides receptor 99D"; protein_id "XP_036354600.1"; exon_number "8";
NC_042998.1	Gnomon	transcript	101051083	101760518	.	-	.	gene_id "LOC115231298"; ID "XM_036498708.1"; gene_name "LOC115231298"; transcript_id "XM_036498708.1";
NC_042998.1	Gnomon	CDS	101051999	101052248	.	-	1	gene_id "LOC115231298"; db_xref "GeneID:115231298"; gbkey "CDS"; gene "LOC115231298"; ID ""; gene_name "LOC115231298"; transcript_id "XM_036498708.1"; product "tachykinin-like peptides receptor 99D"; protein_id "XP_036354601.1"; exon_number "8";
NC_042998.1	Gnomon	CDS	101067897	101068093	.	-	0	gene_id "LOC115231298"; db_xref "GeneID:115231298"; gbkey "CDS"; gene "LOC115231298"; ID ""; gene_name "LOC115231298"; transcript_id "XM_036498708.1"; product "tachykinin-like peptides receptor 99D"; protein_id "XP_036354601.1"; exon_number "7";
NC_042998.1	Gnomon	CDS	101084658	101084808	.	-	1	gene_id "LOC115231298"; db_xref "GeneID:115231298"; gbkey "CDS"; gene "LOC115231298"; ID ""; gene_name "LOC115231298"; transcript_id "XM_036498708.1"; product "tachykinin-like peptides receptor 99D"; protein_id "XP_036354601.1"; exon_number "6";
NC_042998.1	Gnomon	CDS	101106180	101106386	.	-	1	gene_id "LOC115231298"; db_xref "GeneID:115231298"; gbkey "CDS"; gene "LOC115231298"; ID ""; gene_name "LOC115231298"; transcript_id "XM_036498708.1"; product "tachykinin-like peptides receptor 99D"; protein_id "XP_036354601.1"; exon_number "5";
NC_042998.1	Gnomon	CDS	101163861	101164345	.	-	0	gene_id "LOC115231298"; db_xref "GeneID:115231298"; gbkey "CDS"; gene "LOC115231298"; ID ""; gene_name "LOC115231298"; transcript_id "XM_036498708.1"; product "tachykinin-like peptides receptor 99D"; protein_id "XP_036354601.1"; exon_number "4";
NC_042998.1	Gnomon	exon	101051083	101052248	.	-	.	gene_id "LOC115231298"; db_xref "GeneID:115231298"; gbkey "mRNA"; gene "LOC115231298"; ID ""; gene_name "LOC115231298"; transcript_id "XM_036498708.1"; product "tachykinin-like peptides receptor 99D, transcript variant X5"; exon_number "8"; model_evidence "Supporting evidence includes similarity to: 8 Proteins, and 100% coverage of the annotated genomic feature by RNAseq alignments, including 6 samples with support for all annotated introns";
NC_042998.1	Gnomon	exon	101067897	101068093	.	-	.	gene_id "LOC115231298"; db_xref "GeneID:115231298"; gbkey "mRNA"; gene "LOC115231298"; ID ""; gene_name "LOC115231298"; transcript_id "XM_036498708.1"; product "tachykinin-like peptides receptor 99D, transcript variant X5"; exon_number "7"; model_evidence "Supporting evidence includes similarity to: 8 Proteins, and 100% coverage of the annotated genomic feature by RNAseq alignments, including 6 samples with support for all annotated introns";
NC_042998.1	Gnomon	exon	101084658	101084808	.	-	.	gene_id "LOC115231298"; db_xref "GeneID:115231298"; gbkey "mRNA"; gene "LOC115231298"; ID ""; gene_name "LOC115231298"; transcript_id "XM_036498708.1"; product "tachykinin-like peptides receptor 99D, transcript variant X5"; exon_number "6"; model_evidence "Supporting evidence includes similarity to: 8 Proteins, and 100% coverage of the annotated genomic feature by RNAseq alignments, including 6 samples with support for all annotated introns";
NC_042998.1	Gnomon	exon	101106180	101106386	.	-	.	gene_id "LOC115231298"; db_xref "GeneID:115231298"; gbkey "mRNA"; gene "LOC115231298"; ID ""; gene_name "LOC115231298"; transcript_id "XM_036498708.1"; product "tachykinin-like peptides receptor 99D, transcript variant X5"; exon_number "5"; model_evidence "Supporting evidence includes similarity to: 8 Proteins, and 100% coverage of the annotated genomic feature by RNAseq alignments, including 6 samples with support for all annotated introns";
NC_042998.1	Gnomon	exon	101163861	101164384	.	-	.	gene_id "LOC115231298"; db_xref "GeneID:115231298"; gbkey "mRNA"; gene "LOC115231298"; ID ""; gene_name "LOC115231298"; transcript_id "XM_036498708.1"; product "tachykinin-like peptides receptor 99D, transcript variant X5"; exon_number "4"; model_evidence "Supporting evidence includes similarity to: 8 Proteins, and 100% coverage of the annotated genomic feature by RNAseq alignments, including 6 samples with support for all annotated introns";
NC_042998.1	Gnomon	exon	101423445	101423501	.	-	.	gene_id "LOC115231298"; db_xref "GeneID:115231298"; gbkey "mRNA"; gene "LOC115231298"; ID ""; gene_name "LOC115231298"; transcript_id "XM_036498708.1"; product "tachykinin-like peptides receptor 99D, transcript variant X5"; exon_number "3"; model_evidence "Supporting evidence includes similarity to: 8 Proteins, and 100% coverage of the annotated genomic feature by RNAseq alignments, including 6 samples with support for all annotated introns";
NC_042998.1	Gnomon	exon	101660043	101660110	.	-	.	gene_id "LOC115231298"; db_xref "GeneID:115231298"; gbkey "mRNA"; gene "LOC115231298"; ID ""; gene_name "LOC115231298"; transcript_id "XM_036498708.1"; product "tachykinin-like peptides receptor 99D, transcript variant X5"; exon_number "2"; model_evidence "Supporting evidence includes similarity to: 8 Proteins, and 100% coverage of the annotated genomic feature by RNAseq alignments, including 6 samples with support for all annotated introns";
NC_042998.1	Gnomon	exon	101759146	101760518	.	-	.	gene_id "LOC115231298"; db_xref "GeneID:115231298"; gbkey "mRNA"; gene "LOC115231298"; ID ""; gene_name "LOC115231298"; transcript_id "XM_036498708.1"; product "tachykinin-like peptides receptor 99D, transcript variant X5"; exon_number "1"; model_evidence "Supporting evidence includes similarity to: 8 Proteins, and 100% coverage of the annotated genomic feature by RNAseq alignments, including 6 samples with support for all annotated introns";
NC_042998.1	Gnomon	start_codon	101164343	101164345	.	-	0	gene_id "LOC115231298"; db_xref "GeneID:115231298"; gbkey "CDS"; gene "LOC115231298"; ID ""; gene_name "LOC115231298"; transcript_id "XM_036498708.1"; product "tachykinin-like peptides receptor 99D"; protein_id "XP_036354601.1"; exon_number "4";
NC_042998.1	Gnomon	stop_codon	101051996	101051998	.	-	0	gene_id "LOC115231298"; db_xref "GeneID:115231298"; gbkey "CDS"; gene "LOC115231298"; ID ""; gene_name "LOC115231298"; transcript_id "XM_036498708.1"; product "tachykinin-like peptides receptor 99D"; protein_id "XP_036354601.1"; exon_number "8";
NC_042998.1	Gnomon	transcript	101051083	101758537	.	-	.	gene_id "LOC115231298"; ID "XM_036498711.1"; gene_name "LOC115231298"; transcript_id "XM_036498711.1";
NC_042998.1	Gnomon	CDS	101051999	101052248	.	-	1	gene_id "LOC115231298"; db_xref "GeneID:115231298"; gbkey "CDS"; gene "LOC115231298"; ID ""; gene_name "LOC115231298"; transcript_id "XM_036498711.1"; product "tachykinin-like peptides receptor 99D"; protein_id "XP_036354604.1"; exon_number "9";
NC_042998.1	Gnomon	CDS	101067897	101068093	.	-	0	gene_id "LOC115231298"; db_xref "GeneID:115231298"; gbkey "CDS"; gene "LOC115231298"; ID ""; gene_name "LOC115231298"; transcript_id "XM_036498711.1"; product "tachykinin-like peptides receptor 99D"; protein_id "XP_036354604.1"; exon_number "8";
NC_042998.1	Gnomon	CDS	101084658	101084808	.	-	1	gene_id "LOC115231298"; db_xref "GeneID:115231298"; gbkey "CDS"; gene "LOC115231298"; ID ""; gene_name "LOC115231298"; transcript_id "XM_036498711.1"; product "tachykinin-like peptides receptor 99D"; protein_id "XP_036354604.1"; exon_number "7";
NC_042998.1	Gnomon	CDS	101106180	101106386	.	-	1	gene_id "LOC115231298"; db_xref "GeneID:115231298"; gbkey "CDS"; gene "LOC115231298"; ID ""; gene_name "LOC115231298"; transcript_id "XM_036498711.1"; product "tachykinin-like peptides receptor 99D"; protein_id "XP_036354604.1"; exon_number "6";
NC_042998.1	Gnomon	CDS	101163861	101164345	.	-	0	gene_id "LOC115231298"; db_xref "GeneID:115231298"; gbkey "CDS"; gene "LOC115231298"; ID ""; gene_name "LOC115231298"; transcript_id "XM_036498711.1"; product "tachykinin-like peptides receptor 99D"; protein_id "XP_036354604.1"; exon_number "5";
NC_042998.1	Gnomon	exon	101051083	101052248	.	-	.	gene_id "LOC115231298"; db_xref "GeneID:115231298"; gbkey "mRNA"; gene "LOC115231298"; ID ""; gene_name "LOC115231298"; transcript_id "XM_036498711.1"; product "tachykinin-like peptides receptor 99D, transcript variant X6"; exon_number "9"; model_evidence "Supporting evidence includes similarity to: 8 Proteins, and 100% coverage of the annotated genomic feature by RNAseq alignments, including 1 sample with support for all annotated introns";
NC_042998.1	Gnomon	exon	101067897	101068093	.	-	.	gene_id "LOC115231298"; db_xref "GeneID:115231298"; gbkey "mRNA"; gene "LOC115231298"; ID ""; gene_name "LOC115231298"; transcript_id "XM_036498711.1"; product "tachykinin-like peptides receptor 99D, transcript variant X6"; exon_number "8"; model_evidence "Supporting evidence includes similarity to: 8 Proteins, and 100% coverage of the annotated genomic feature by RNAseq alignments, including 1 sample with support for all annotated introns";
NC_042998.1	Gnomon	exon	101084658	101084808	.	-	.	gene_id "LOC115231298"; db_xref "GeneID:115231298"; gbkey "mRNA"; gene "LOC115231298"; ID ""; gene_name "LOC115231298"; transcript_id "XM_036498711.1"; product "tachykinin-like peptides receptor 99D, transcript variant X6"; exon_number "7"; model_evidence "Supporting evidence includes similarity to: 8 Proteins, and 100% coverage of the annotated genomic feature by RNAseq alignments, including 1 sample with support for all annotated introns";
NC_042998.1	Gnomon	exon	101106180	101106386	.	-	.	gene_id "LOC115231298"; db_xref "GeneID:115231298"; gbkey "mRNA"; gene "LOC115231298"; ID ""; gene_name "LOC115231298"; transcript_id "XM_036498711.1"; product "tachykinin-like peptides receptor 99D, transcript variant X6"; exon_number "6"; model_evidence "Supporting evidence includes similarity to: 8 Proteins, and 100% coverage of the annotated genomic feature by RNAseq alignments, including 1 sample with support for all annotated introns";
NC_042998.1	Gnomon	exon	101163861	101164384	.	-	.	gene_id "LOC115231298"; db_xref "GeneID:115231298"; gbkey "mRNA"; gene "LOC115231298"; ID ""; gene_name "LOC115231298"; transcript_id "XM_036498711.1"; product "tachykinin-like peptides receptor 99D, transcript variant X6"; exon_number "5"; model_evidence "Supporting evidence includes similarity to: 8 Proteins, and 100% coverage of the annotated genomic feature by RNAseq alignments, including 1 sample with support for all annotated introns";
NC_042998.1	Gnomon	exon	101347517	101347549	.	-	.	gene_id "LOC115231298"; db_xref "GeneID:115231298"; gbkey "mRNA"; gene "LOC115231298"; ID ""; gene_name "LOC115231298"; transcript_id "XM_036498711.1"; product "tachykinin-like peptides receptor 99D, transcript variant X6"; exon_number "4"; model_evidence "Supporting evidence includes similarity to: 8 Proteins, and 100% coverage of the annotated genomic feature by RNAseq alignments, including 1 sample with support for all annotated introns";
NC_042998.1	Gnomon	exon	101423445	101423501	.	-	.	gene_id "LOC115231298"; db_xref "GeneID:115231298"; gbkey "mRNA"; gene "LOC115231298"; ID ""; gene_name "LOC115231298"; transcript_id "XM_036498711.1"; product "tachykinin-like peptides receptor 99D, transcript variant X6"; exon_number "3"; model_evidence "Supporting evidence includes similarity to: 8 Proteins, and 100% coverage of the annotated genomic feature by RNAseq alignments, including 1 sample with support for all annotated introns";
NC_042998.1	Gnomon	exon	101660043	101660096	.	-	.	gene_id "LOC115231298"; db_xref "GeneID:115231298"; gbkey "mRNA"; gene "LOC115231298"; ID ""; gene_name "LOC115231298"; transcript_id "XM_036498711.1"; product "tachykinin-like peptides receptor 99D, transcript variant X6"; exon_number "2"; model_evidence "Supporting evidence includes similarity to: 8 Proteins, and 100% coverage of the annotated genomic feature by RNAseq alignments, including 1 sample with support for all annotated introns";
NC_042998.1	Gnomon	exon	101757599	101758537	.	-	.	gene_id "LOC115231298"; db_xref "GeneID:115231298"; gbkey "mRNA"; gene "LOC115231298"; ID ""; gene_name "LOC115231298"; transcript_id "XM_036498711.1"; product "tachykinin-like peptides receptor 99D, transcript variant X6"; exon_number "1"; model_evidence "Supporting evidence includes similarity to: 8 Proteins, and 100% coverage of the annotated genomic feature by RNAseq alignments, including 1 sample with support for all annotated introns";
NC_042998.1	Gnomon	start_codon	101164343	101164345	.	-	0	gene_id "LOC115231298"; db_xref "GeneID:115231298"; gbkey "CDS"; gene "LOC115231298"; ID ""; gene_name "LOC115231298"; transcript_id "XM_036498711.1"; product "tachykinin-like peptides receptor 99D"; protein_id "XP_036354604.1"; exon_number "5";
NC_042998.1	Gnomon	stop_codon	101051996	101051998	.	-	0	gene_id "LOC115231298"; db_xref "GeneID:115231298"; gbkey "CDS"; gene "LOC115231298"; ID ""; gene_name "LOC115231298"; transcript_id "XM_036498711.1"; product "tachykinin-like peptides receptor 99D"; protein_id "XP_036354604.1"; exon_number "9";
NC_042998.1	Gnomon	gene	91105829	91129019	.	-	.	gene_id "LOC115231323"; db_xref "GeneID:115231323"; gbkey "Gene"; gene "LOC115231323"; gene_biotype "protein_coding"; ID ""; gene_name "LOC115231323";
NC_042998.1	PBRI~FLAMseq	transcript	91105829	91128202	.	-	.	gene_id "LOC115231323"; ID ""; gene_name "LOC115231323"; transcript_id "FLAMseq_ext~G7312.4"; uniq_trans_id "G7312.4"; three_prime_ext "2";
NC_042998.1	PBRI~FLAMseq	exon	91105831	91107430	.	-	.	gene_id "LOC115231323"; ID ""; gene_name "LOC115231323"; transcript_id "FLAMseq_ext~G7312.4"; exon_number "9"; uniq_trans_id "G7312.4";
NC_042998.1	PBRI~FLAMseq	exon	91109122	91109259	.	-	.	gene_id "LOC115231323"; ID ""; gene_name "LOC115231323"; transcript_id "FLAMseq_ext~G7312.4"; exon_number "8"; uniq_trans_id "G7312.4";
NC_042998.1	PBRI~FLAMseq	exon	91110751	91110891	.	-	.	gene_id "LOC115231323"; ID ""; gene_name "LOC115231323"; transcript_id "FLAMseq_ext~G7312.4"; exon_number "7"; uniq_trans_id "G7312.4";
NC_042998.1	PBRI~FLAMseq	exon	91112496	91112561	.	-	.	gene_id "LOC115231323"; ID ""; gene_name "LOC115231323"; transcript_id "FLAMseq_ext~G7312.4"; exon_number "6"; uniq_trans_id "G7312.4";
NC_042998.1	PBRI~FLAMseq	exon	91112874	91112971	.	-	.	gene_id "LOC115231323"; ID ""; gene_name "LOC115231323"; transcript_id "FLAMseq_ext~G7312.4"; exon_number "5"; uniq_trans_id "G7312.4";
NC_042998.1	PBRI~FLAMseq	exon	91114609	91114747	.	-	.	gene_id "LOC115231323"; ID ""; gene_name "LOC115231323"; transcript_id "FLAMseq_ext~G7312.4"; exon_number "4"; uniq_trans_id "G7312.4";
NC_042998.1	PBRI~FLAMseq	exon	91119169	91119360	.	-	.	gene_id "LOC115231323"; ID ""; gene_name "LOC115231323"; transcript_id "FLAMseq_ext~G7312.4"; exon_number "3"; uniq_trans_id "G7312.4";
NC_042998.1	PBRI~FLAMseq	exon	91123126	91123221	.	-	.	gene_id "LOC115231323"; ID ""; gene_name "LOC115231323"; transcript_id "FLAMseq_ext~G7312.4"; exon_number "2"; uniq_trans_id "G7312.4";
NC_042998.1	PBRI~FLAMseq	exon	91126691	91128202	.	-	.	gene_id "LOC115231323"; ID ""; gene_name "LOC115231323"; transcript_id "FLAMseq_ext~G7312.4"; exon_number "1"; uniq_trans_id "G7312.4";
NC_042998.1	PBRI~FLAMseq	exon	91105829	91107430	.	-	.	gene_id "LOC115231323"; ID ""; gene_name "LOC115231323"; transcript_id "FLAMseq_ext~G7312.4"; exon_number "9"; uniq_trans_id "G7312.4"; three_prime_ext "2";
NC_042998.1	PBRI	transcript	91105831	91128202	.	-	.	gene_id "LOC115231323"; ID ""; gene_name "LOC115231323"; transcript_id "G7312.4"; uniq_trans_id "G7312.4";
NC_042998.1	PBRI	exon	91105831	91107430	.	-	.	gene_id "LOC115231323"; ID ""; gene_name "LOC115231323"; transcript_id "G7312.4"; exon_number "9"; uniq_trans_id "G7312.4";
NC_042998.1	PBRI	exon	91109122	91109259	.	-	.	gene_id "LOC115231323"; ID ""; gene_name "LOC115231323"; transcript_id "G7312.4"; exon_number "8"; uniq_trans_id "G7312.4";
NC_042998.1	PBRI	exon	91110751	91110891	.	-	.	gene_id "LOC115231323"; ID ""; gene_name "LOC115231323"; transcript_id "G7312.4"; exon_number "7"; uniq_trans_id "G7312.4";
NC_042998.1	PBRI	exon	91112496	91112561	.	-	.	gene_id "LOC115231323"; ID ""; gene_name "LOC115231323"; transcript_id "G7312.4"; exon_number "6"; uniq_trans_id "G7312.4";
NC_042998.1	PBRI	exon	91112874	91112971	.	-	.	gene_id "LOC115231323"; ID ""; gene_name "LOC115231323"; transcript_id "G7312.4"; exon_number "5"; uniq_trans_id "G7312.4";
NC_042998.1	PBRI	exon	91114609	91114747	.	-	.	gene_id "LOC115231323"; ID ""; gene_name "LOC115231323"; transcript_id "G7312.4"; exon_number "4"; uniq_trans_id "G7312.4";
NC_042998.1	PBRI	exon	91119169	91119360	.	-	.	gene_id "LOC115231323"; ID ""; gene_name "LOC115231323"; transcript_id "G7312.4"; exon_number "3"; uniq_trans_id "G7312.4";
NC_042998.1	PBRI	exon	91123126	91123221	.	-	.	gene_id "LOC115231323"; ID ""; gene_name "LOC115231323"; transcript_id "G7312.4"; exon_number "2"; uniq_trans_id "G7312.4";
NC_042998.1	PBRI	exon	91126691	91128202	.	-	.	gene_id "LOC115231323"; ID ""; gene_name "LOC115231323"; transcript_id "G7312.4"; exon_number "1"; uniq_trans_id "G7312.4";
NC_042998.1	PBRI	transcript	91105831	91111677	.	-	.	gene_id "LOC115231323"; ID ""; gene_name "LOC115231323"; transcript_id "G7312.6"; uniq_trans_id "G7312.6";
NC_042998.1	PBRI	exon	91105831	91107430	.	-	.	gene_id "LOC115231323"; ID ""; gene_name "LOC115231323"; transcript_id "G7312.6"; exon_number "3"; uniq_trans_id "G7312.6";
NC_042998.1	PBRI	exon	91109124	91109259	.	-	.	gene_id "LOC115231323"; ID ""; gene_name "LOC115231323"; transcript_id "G7312.6"; exon_number "2"; uniq_trans_id "G7312.6";
NC_042998.1	PBRI	exon	91110751	91111677	.	-	.	gene_id "LOC115231323"; ID ""; gene_name "LOC115231323"; transcript_id "G7312.6"; exon_number "1"; uniq_trans_id "G7312.6";
NC_042998.1	Gnomon	transcript	91106014	91129018	.	-	.	gene_id "LOC115231323"; ID "XM_029801381.2"; gene_name "LOC115231323"; transcript_id "XM_029801381.2";
NC_042998.1	Gnomon	CDS	91107317	91107430	.	-	0	gene_id "LOC115231323"; db_xref "GeneID:115231323"; gbkey "CDS"; gene "LOC115231323"; ID ""; gene_name "LOC115231323"; transcript_id "XM_029801381.2"; product "F-box/WD repeat-containing protein 4 isoform X1"; protein_id "XP_029657241.1"; exon_number "9";
NC_042998.1	Gnomon	CDS	91109124	91109259	.	-	1	gene_id "LOC115231323"; db_xref "GeneID:115231323"; gbkey "CDS"; gene "LOC115231323"; ID ""; gene_name "LOC115231323"; transcript_id "XM_029801381.2"; product "F-box/WD repeat-containing protein 4 isoform X1"; protein_id "XP_029657241.1"; exon_number "8";
NC_042998.1	Gnomon	CDS	91110751	91110891	.	-	1	gene_id "LOC115231323"; db_xref "GeneID:115231323"; gbkey "CDS"; gene "LOC115231323"; ID ""; gene_name "LOC115231323"; transcript_id "XM_029801381.2"; product "F-box/WD repeat-containing protein 4 isoform X1"; protein_id "XP_029657241.1"; exon_number "7";
NC_042998.1	Gnomon	CDS	91112496	91112561	.	-	1	gene_id "LOC115231323"; db_xref "GeneID:115231323"; gbkey "CDS"; gene "LOC115231323"; ID ""; gene_name "LOC115231323"; transcript_id "XM_029801381.2"; product "F-box/WD repeat-containing protein 4 isoform X1"; protein_id "XP_029657241.1"; exon_number "6";
NC_042998.1	Gnomon	CDS	91112874	91112971	.	-	0	gene_id "LOC115231323"; db_xref "GeneID:115231323"; gbkey "CDS"; gene "LOC115231323"; ID ""; gene_name "LOC115231323"; transcript_id "XM_029801381.2"; product "F-box/WD repeat-containing protein 4 isoform X1"; protein_id "XP_029657241.1"; exon_number "5";
NC_042998.1	Gnomon	CDS	91114609	91114747	.	-	1	gene_id "LOC115231323"; db_xref "GeneID:115231323"; gbkey "CDS"; gene "LOC115231323"; ID ""; gene_name "LOC115231323"; transcript_id "XM_029801381.2"; product "F-box/WD repeat-containing protein 4 isoform X1"; protein_id "XP_029657241.1"; exon_number "4";
NC_042998.1	Gnomon	CDS	91119169	91119360	.	-	1	gene_id "LOC115231323"; db_xref "GeneID:115231323"; gbkey "CDS"; gene "LOC115231323"; ID ""; gene_name "LOC115231323"; transcript_id "XM_029801381.2"; product "F-box/WD repeat-containing protein 4 isoform X1"; protein_id "XP_029657241.1"; exon_number "3";
NC_042998.1	Gnomon	CDS	91123126	91123221	.	-	1	gene_id "LOC115231323"; db_xref "GeneID:115231323"; gbkey "CDS"; gene "LOC115231323"; ID ""; gene_name "LOC115231323"; transcript_id "XM_029801381.2"; product "F-box/WD repeat-containing protein 4 isoform X1"; protein_id "XP_029657241.1"; exon_number "2";
NC_042998.1	Gnomon	CDS	91128530	91128840	.	-	0	gene_id "LOC115231323"; db_xref "GeneID:115231323"; gbkey "CDS"; gene "LOC115231323"; ID ""; gene_name "LOC115231323"; transcript_id "XM_029801381.2"; product "F-box/WD repeat-containing protein 4 isoform X1"; protein_id "XP_029657241.1"; exon_number "1";
NC_042998.1	Gnomon	exon	91106014	91107430	.	-	.	gene_id "LOC115231323"; db_xref "GeneID:115231323"; gbkey "mRNA"; gene "LOC115231323"; ID ""; gene_name "LOC115231323"; transcript_id "XM_029801381.2"; product "F-box/WD repeat-containing protein 4, transcript variant X1"; exon_number "9"; model_evidence "Supporting evidence includes similarity to: 2 Proteins, and 100% coverage of the annotated genomic feature by RNAseq alignments, including 45 samples with support for all annotated introns";
NC_042998.1	Gnomon	exon	91109124	91109259	.	-	.	gene_id "LOC115231323"; db_xref "GeneID:115231323"; gbkey "mRNA"; gene "LOC115231323"; ID ""; gene_name "LOC115231323"; transcript_id "XM_029801381.2"; product "F-box/WD repeat-containing protein 4, transcript variant X1"; exon_number "8"; model_evidence "Supporting evidence includes similarity to: 2 Proteins, and 100% coverage of the annotated genomic feature by RNAseq alignments, including 45 samples with support for all annotated introns";
NC_042998.1	Gnomon	exon	91110751	91110891	.	-	.	gene_id "LOC115231323"; db_xref "GeneID:115231323"; gbkey "mRNA"; gene "LOC115231323"; ID ""; gene_name "LOC115231323"; transcript_id "XM_029801381.2"; product "F-box/WD repeat-containing protein 4, transcript variant X1"; exon_number "7"; model_evidence "Supporting evidence includes similarity to: 2 Proteins, and 100% coverage of the annotated genomic feature by RNAseq alignments, including 45 samples with support for all annotated introns";
NC_042998.1	Gnomon	exon	91112496	91112561	.	-	.	gene_id "LOC115231323"; db_xref "GeneID:115231323"; gbkey "mRNA"; gene "LOC115231323"; ID ""; gene_name "LOC115231323"; transcript_id "XM_029801381.2"; product "F-box/WD repeat-containing protein 4, transcript variant X1"; exon_number "6"; model_evidence "Supporting evidence includes similarity to: 2 Proteins, and 100% coverage of the annotated genomic feature by RNAseq alignments, including 45 samples with support for all annotated introns";
NC_042998.1	Gnomon	exon	91112874	91112971	.	-	.	gene_id "LOC115231323"; db_xref "GeneID:115231323"; gbkey "mRNA"; gene "LOC115231323"; ID ""; gene_name "LOC115231323"; transcript_id "XM_029801381.2"; product "F-box/WD repeat-containing protein 4, transcript variant X1"; exon_number "5"; model_evidence "Supporting evidence includes similarity to: 2 Proteins, and 100% coverage of the annotated genomic feature by RNAseq alignments, including 45 samples with support for all annotated introns";
NC_042998.1	Gnomon	exon	91114609	91114747	.	-	.	gene_id "LOC115231323"; db_xref "GeneID:115231323"; gbkey "mRNA"; gene "LOC115231323"; ID ""; gene_name "LOC115231323"; transcript_id "XM_029801381.2"; product "F-box/WD repeat-containing protein 4, transcript variant X1"; exon_number "4"; model_evidence "Supporting evidence includes similarity to: 2 Proteins, and 100% coverage of the annotated genomic feature by RNAseq alignments, including 45 samples with support for all annotated introns";
NC_042998.1	Gnomon	exon	91119169	91119360	.	-	.	gene_id "LOC115231323"; db_xref "GeneID:115231323"; gbkey "mRNA"; gene "LOC115231323"; ID ""; gene_name "LOC115231323"; transcript_id "XM_029801381.2"; product "F-box/WD repeat-containing protein 4, transcript variant X1"; exon_number "3"; model_evidence "Supporting evidence includes similarity to: 2 Proteins, and 100% coverage of the annotated genomic feature by RNAseq alignments, including 45 samples with support for all annotated introns";
NC_042998.1	Gnomon	exon	91123126	91123221	.	-	.	gene_id "LOC115231323"; db_xref "GeneID:115231323"; gbkey "mRNA"; gene "LOC115231323"; ID ""; gene_name "LOC115231323"; transcript_id "XM_029801381.2"; product "F-box/WD repeat-containing protein 4, transcript variant X1"; exon_number "2"; model_evidence "Supporting evidence includes similarity to: 2 Proteins, and 100% coverage of the annotated genomic feature by RNAseq alignments, including 45 samples with support for all annotated introns";
NC_042998.1	Gnomon	exon	91128530	91129018	.	-	.	gene_id "LOC115231323"; db_xref "GeneID:115231323"; gbkey "mRNA"; gene "LOC115231323"; ID ""; gene_name "LOC115231323"; transcript_id "XM_029801381.2"; product "F-box/WD repeat-containing protein 4, transcript variant X1"; exon_number "1"; model_evidence "Supporting evidence includes similarity to: 2 Proteins, and 100% coverage of the annotated genomic feature by RNAseq alignments, including 45 samples with support for all annotated introns";
NC_042998.1	Gnomon	start_codon	91128838	91128840	.	-	0	gene_id "LOC115231323"; db_xref "GeneID:115231323"; gbkey "CDS"; gene "LOC115231323"; ID ""; gene_name "LOC115231323"; transcript_id "XM_029801381.2"; product "F-box/WD repeat-containing protein 4 isoform X1"; protein_id "XP_029657241.1"; exon_number "1";
NC_042998.1	Gnomon	stop_codon	91107314	91107316	.	-	0	gene_id "LOC115231323"; db_xref "GeneID:115231323"; gbkey "CDS"; gene "LOC115231323"; ID ""; gene_name "LOC115231323"; transcript_id "XM_029801381.2"; product "F-box/WD repeat-containing protein 4 isoform X1"; protein_id "XP_029657241.1"; exon_number "9";
NC_042998.1	Gnomon	transcript	91106014	91129019	.	-	.	gene_id "LOC115231323"; ID "XM_029801384.2"; gene_name "LOC115231323"; transcript_id "XM_029801384.2";
NC_042998.1	Gnomon	CDS	91107310	91107430	.	-	1	gene_id "LOC115231323"; db_xref "GeneID:115231323"; gbkey "CDS"; gene "LOC115231323"; ID ""; gene_name "LOC115231323"; transcript_id "XM_029801384.2"; product "F-box/WD repeat-containing protein 4 isoform X2"; protein_id "XP_029657244.1"; exon_number "8";
NC_042998.1	Gnomon	CDS	91110751	91110891	.	-	1	gene_id "LOC115231323"; db_xref "GeneID:115231323"; gbkey "CDS"; gene "LOC115231323"; ID ""; gene_name "LOC115231323"; transcript_id "XM_029801384.2"; product "F-box/WD repeat-containing protein 4 isoform X2"; protein_id "XP_029657244.1"; exon_number "7";
NC_042998.1	Gnomon	CDS	91112496	91112561	.	-	1	gene_id "LOC115231323"; db_xref "GeneID:115231323"; gbkey "CDS"; gene "LOC115231323"; ID ""; gene_name "LOC115231323"; transcript_id "XM_029801384.2"; product "F-box/WD repeat-containing protein 4 isoform X2"; protein_id "XP_029657244.1"; exon_number "6";
NC_042998.1	Gnomon	CDS	91112874	91112971	.	-	0	gene_id "LOC115231323"; db_xref "GeneID:115231323"; gbkey "CDS"; gene "LOC115231323"; ID ""; gene_name "LOC115231323"; transcript_id "XM_029801384.2"; product "F-box/WD repeat-containing protein 4 isoform X2"; protein_id "XP_029657244.1"; exon_number "5";
NC_042998.1	Gnomon	CDS	91114609	91114747	.	-	1	gene_id "LOC115231323"; db_xref "GeneID:115231323"; gbkey "CDS"; gene "LOC115231323"; ID ""; gene_name "LOC115231323"; transcript_id "XM_029801384.2"; product "F-box/WD repeat-containing protein 4 isoform X2"; protein_id "XP_029657244.1"; exon_number "4";
NC_042998.1	Gnomon	CDS	91119169	91119360	.	-	1	gene_id "LOC115231323"; db_xref "GeneID:115231323"; gbkey "CDS"; gene "LOC115231323"; ID ""; gene_name "LOC115231323"; transcript_id "XM_029801384.2"; product "F-box/WD repeat-containing protein 4 isoform X2"; protein_id "XP_029657244.1"; exon_number "3";
NC_042998.1	Gnomon	CDS	91123126	91123221	.	-	1	gene_id "LOC115231323"; db_xref "GeneID:115231323"; gbkey "CDS"; gene "LOC115231323"; ID ""; gene_name "LOC115231323"; transcript_id "XM_029801384.2"; product "F-box/WD repeat-containing protein 4 isoform X2"; protein_id "XP_029657244.1"; exon_number "2";
NC_042998.1	Gnomon	CDS	91128530	91128840	.	-	0	gene_id "LOC115231323"; db_xref "GeneID:115231323"; gbkey "CDS"; gene "LOC115231323"; ID ""; gene_name "LOC115231323"; transcript_id "XM_029801384.2"; product "F-box/WD repeat-containing protein 4 isoform X2"; protein_id "XP_029657244.1"; exon_number "1";
NC_042998.1	Gnomon	exon	91106014	91107430	.	-	.	gene_id "LOC115231323"; db_xref "GeneID:115231323"; gbkey "mRNA"; gene "LOC115231323"; ID ""; gene_name "LOC115231323"; transcript_id "XM_029801384.2"; product "F-box/WD repeat-containing protein 4, transcript variant X2"; exon_number "8"; model_evidence "Supporting evidence includes similarity to: 100% coverage of the annotated genomic feature by RNAseq alignments, including 40 samples with support for all annotated introns";
NC_042998.1	Gnomon	exon	91110751	91110891	.	-	.	gene_id "LOC115231323"; db_xref "GeneID:115231323"; gbkey "mRNA"; gene "LOC115231323"; ID ""; gene_name "LOC115231323"; transcript_id "XM_029801384.2"; product "F-box/WD repeat-containing protein 4, transcript variant X2"; exon_number "7"; model_evidence "Supporting evidence includes similarity to: 100% coverage of the annotated genomic feature by RNAseq alignments, including 40 samples with support for all annotated introns";
NC_042998.1	Gnomon	exon	91112496	91112561	.	-	.	gene_id "LOC115231323"; db_xref "GeneID:115231323"; gbkey "mRNA"; gene "LOC115231323"; ID ""; gene_name "LOC115231323"; transcript_id "XM_029801384.2"; product "F-box/WD repeat-containing protein 4, transcript variant X2"; exon_number "6"; model_evidence "Supporting evidence includes similarity to: 100% coverage of the annotated genomic feature by RNAseq alignments, including 40 samples with support for all annotated introns";
NC_042998.1	Gnomon	exon	91112874	91112971	.	-	.	gene_id "LOC115231323"; db_xref "GeneID:115231323"; gbkey "mRNA"; gene "LOC115231323"; ID ""; gene_name "LOC115231323"; transcript_id "XM_029801384.2"; product "F-box/WD repeat-containing protein 4, transcript variant X2"; exon_number "5"; model_evidence "Supporting evidence includes similarity to: 100% coverage of the annotated genomic feature by RNAseq alignments, including 40 samples with support for all annotated introns";
NC_042998.1	Gnomon	exon	91114609	91114747	.	-	.	gene_id "LOC115231323"; db_xref "GeneID:115231323"; gbkey "mRNA"; gene "LOC115231323"; ID ""; gene_name "LOC115231323"; transcript_id "XM_029801384.2"; product "F-box/WD repeat-containing protein 4, transcript variant X2"; exon_number "4"; model_evidence "Supporting evidence includes similarity to: 100% coverage of the annotated genomic feature by RNAseq alignments, including 40 samples with support for all annotated introns";
NC_042998.1	Gnomon	exon	91119169	91119360	.	-	.	gene_id "LOC115231323"; db_xref "GeneID:115231323"; gbkey "mRNA"; gene "LOC115231323"; ID ""; gene_name "LOC115231323"; transcript_id "XM_029801384.2"; product "F-box/WD repeat-containing protein 4, transcript variant X2"; exon_number "3"; model_evidence "Supporting evidence includes similarity to: 100% coverage of the annotated genomic feature by RNAseq alignments, including 40 samples with support for all annotated introns";
NC_042998.1	Gnomon	exon	91123126	91123221	.	-	.	gene_id "LOC115231323"; db_xref "GeneID:115231323"; gbkey "mRNA"; gene "LOC115231323"; ID ""; gene_name "LOC115231323"; transcript_id "XM_029801384.2"; product "F-box/WD repeat-containing protein 4, transcript variant X2"; exon_number "2"; model_evidence "Supporting evidence includes similarity to: 100% coverage of the annotated genomic feature by RNAseq alignments, including 40 samples with support for all annotated introns";
NC_042998.1	Gnomon	exon	91128530	91129019	.	-	.	gene_id "LOC115231323"; db_xref "GeneID:115231323"; gbkey "mRNA"; gene "LOC115231323"; ID ""; gene_name "LOC115231323"; transcript_id "XM_029801384.2"; product "F-box/WD repeat-containing protein 4, transcript variant X2"; exon_number "1"; model_evidence "Supporting evidence includes similarity to: 100% coverage of the annotated genomic feature by RNAseq alignments, including 40 samples with support for all annotated introns";
NC_042998.1	Gnomon	start_codon	91128838	91128840	.	-	0	gene_id "LOC115231323"; db_xref "GeneID:115231323"; gbkey "CDS"; gene "LOC115231323"; ID ""; gene_name "LOC115231323"; transcript_id "XM_029801384.2"; product "F-box/WD repeat-containing protein 4 isoform X2"; protein_id "XP_029657244.1"; exon_number "1";
NC_042998.1	Gnomon	stop_codon	91107307	91107309	.	-	0	gene_id "LOC115231323"; db_xref "GeneID:115231323"; gbkey "CDS"; gene "LOC115231323"; ID ""; gene_name "LOC115231323"; transcript_id "XM_029801384.2"; product "F-box/WD repeat-containing protein 4 isoform X2"; protein_id "XP_029657244.1"; exon_number "8";
NC_042998.1	Gnomon	gene	170755050	170820447	.	-	.	gene_id "LOC115231344"; db_xref "GeneID:115231344"; gbkey "Gene"; gene "LOC115231344"; gene_biotype "protein_coding"; ID ""; gene_name "LOC115231344";
NC_042998.1	PBRI~FLAMseq~Covext	transcript	170755050	170789008	.	-	.	gene_id "LOC115231344"; ID ""; gene_name "LOC115231344"; transcript_id "Covext~FLAMseq_ext~G9370.6"; uniq_trans_id "G9370.6"; three_prime_ext "7";
NC_042998.1	Covext	exon	170756310	170757135	.	-	.	gene_id "LOC115231344"; ID ""; gene_name "LOC115231344"; transcript_id "Covext~FLAMseq_ext~G9370.6"; exon_number "6"; uniq_trans_id "G9370.6";
NC_042998.1	Covext	exon	170761041	170761245	.	-	.	gene_id "LOC115231344"; ID ""; gene_name "LOC115231344"; transcript_id "Covext~FLAMseq_ext~G9370.6"; exon_number "5"; uniq_trans_id "G9370.6";
NC_042998.1	Covext	exon	170762014	170762115	.	-	.	gene_id "LOC115231344"; ID ""; gene_name "LOC115231344"; transcript_id "Covext~FLAMseq_ext~G9370.6"; exon_number "4"; uniq_trans_id "G9370.6";
NC_042998.1	Covext	exon	170764251	170764374	.	-	.	gene_id "LOC115231344"; ID ""; gene_name "LOC115231344"; transcript_id "Covext~FLAMseq_ext~G9370.6"; exon_number "3"; uniq_trans_id "G9370.6";
NC_042998.1	Covext	exon	170769410	170769634	.	-	.	gene_id "LOC115231344"; ID ""; gene_name "LOC115231344"; transcript_id "Covext~FLAMseq_ext~G9370.6"; exon_number "2"; uniq_trans_id "G9370.6";
NC_042998.1	Covext	exon	170788960	170789008	.	-	.	gene_id "LOC115231344"; ID ""; gene_name "LOC115231344"; transcript_id "Covext~FLAMseq_ext~G9370.6"; exon_number "1"; uniq_trans_id "G9370.6";
NC_042998.1	Covext	exon	170756303	170757135	.	-	.	gene_id "LOC115231344"; ID ""; gene_name "LOC115231344"; transcript_id "Covext~FLAMseq_ext~G9370.6"; exon_number "6"; uniq_trans_id "G9370.6"; three_prime_ext "7";
NC_042998.1	Covext	exon	170755050	170757135	.	-	.	gene_id "LOC115231344"; ID ""; gene_name "LOC115231344"; transcript_id "Covext~FLAMseq_ext~G9370.6"; exon_number "6"; uniq_trans_id "G9370.6"; three_prime_ext "1253";
NC_042998.1	PBRI~FLAMseq	transcript	170756303	170789008	.	-	.	gene_id "LOC115231344"; ID ""; gene_name "LOC115231344"; transcript_id "FLAMseq_ext~G9370.6"; uniq_trans_id "G9370.6"; three_prime_ext "7";
NC_042998.1	PBRI~FLAMseq	exon	170756310	170757135	.	-	.	gene_id "LOC115231344"; ID ""; gene_name "LOC115231344"; transcript_id "FLAMseq_ext~G9370.6"; exon_number "6"; uniq_trans_id "G9370.6";
NC_042998.1	PBRI~FLAMseq	exon	170761041	170761245	.	-	.	gene_id "LOC115231344"; ID ""; gene_name "LOC115231344"; transcript_id "FLAMseq_ext~G9370.6"; exon_number "5"; uniq_trans_id "G9370.6";
NC_042998.1	PBRI~FLAMseq	exon	170762014	170762115	.	-	.	gene_id "LOC115231344"; ID ""; gene_name "LOC115231344"; transcript_id "FLAMseq_ext~G9370.6"; exon_number "4"; uniq_trans_id "G9370.6";
NC_042998.1	PBRI~FLAMseq	exon	170764251	170764374	.	-	.	gene_id "LOC115231344"; ID ""; gene_name "LOC115231344"; transcript_id "FLAMseq_ext~G9370.6"; exon_number "3"; uniq_trans_id "G9370.6";
NC_042998.1	PBRI~FLAMseq	exon	170769410	170769634	.	-	.	gene_id "LOC115231344"; ID ""; gene_name "LOC115231344"; transcript_id "FLAMseq_ext~G9370.6"; exon_number "2"; uniq_trans_id "G9370.6";
NC_042998.1	PBRI~FLAMseq	exon	170788960	170789008	.	-	.	gene_id "LOC115231344"; ID ""; gene_name "LOC115231344"; transcript_id "FLAMseq_ext~G9370.6"; exon_number "1"; uniq_trans_id "G9370.6";
NC_042998.1	PBRI~FLAMseq	exon	170756303	170757135	.	-	.	gene_id "LOC115231344"; ID ""; gene_name "LOC115231344"; transcript_id "FLAMseq_ext~G9370.6"; exon_number "6"; uniq_trans_id "G9370.6"; three_prime_ext "7";
NC_042998.1	PBRI	transcript	170756395	170789008	.	-	.	gene_id "LOC115231344"; ID ""; gene_name "LOC115231344"; transcript_id "G9370.11"; uniq_trans_id "G9370.11";
NC_042998.1	PBRI	exon	170756395	170757135	.	-	.	gene_id "LOC115231344"; ID ""; gene_name "LOC115231344"; transcript_id "G9370.11"; exon_number "5"; uniq_trans_id "G9370.11";
NC_042998.1	PBRI	exon	170761041	170761245	.	-	.	gene_id "LOC115231344"; ID ""; gene_name "LOC115231344"; transcript_id "G9370.11"; exon_number "4"; uniq_trans_id "G9370.11";
NC_042998.1	PBRI	exon	170764251	170764374	.	-	.	gene_id "LOC115231344"; ID ""; gene_name "LOC115231344"; transcript_id "G9370.11"; exon_number "3"; uniq_trans_id "G9370.11";
NC_042998.1	PBRI	exon	170769410	170769634	.	-	.	gene_id "LOC115231344"; ID ""; gene_name "LOC115231344"; transcript_id "G9370.11"; exon_number "2"; uniq_trans_id "G9370.11";
NC_042998.1	PBRI	exon	170788606	170789008	.	-	.	gene_id "LOC115231344"; ID ""; gene_name "LOC115231344"; transcript_id "G9370.11"; exon_number "1"; uniq_trans_id "G9370.11";
NC_042998.1	PBRI	transcript	170756468	170761136	.	-	.	gene_id "LOC115231344"; ID ""; gene_name "LOC115231344"; transcript_id "G9370.12"; uniq_trans_id "G9370.12";
NC_042998.1	PBRI	exon	170756468	170757135	.	-	.	gene_id "LOC115231344"; ID ""; gene_name "LOC115231344"; transcript_id "G9370.12"; exon_number "3"; uniq_trans_id "G9370.12";
NC_042998.1	PBRI	exon	170758490	170758546	.	-	.	gene_id "LOC115231344"; ID ""; gene_name "LOC115231344"; transcript_id "G9370.12"; exon_number "2"; uniq_trans_id "G9370.12";
NC_042998.1	PBRI	exon	170761041	170761136	.	-	.	gene_id "LOC115231344"; ID ""; gene_name "LOC115231344"; transcript_id "G9370.12"; exon_number "1"; uniq_trans_id "G9370.12";
NC_042998.1	PBRI	transcript	170756468	170789008	.	-	.	gene_id "LOC115231344"; ID ""; gene_name "LOC115231344"; transcript_id "G9370.13"; uniq_trans_id "G9370.13";
NC_042998.1	PBRI	exon	170756468	170757135	.	-	.	gene_id "LOC115231344"; ID ""; gene_name "LOC115231344"; transcript_id "G9370.13"; exon_number "6"; uniq_trans_id "G9370.13";
NC_042998.1	PBRI	exon	170761041	170761245	.	-	.	gene_id "LOC115231344"; ID ""; gene_name "LOC115231344"; transcript_id "G9370.13"; exon_number "5"; uniq_trans_id "G9370.13";
NC_042998.1	PBRI	exon	170762014	170762115	.	-	.	gene_id "LOC115231344"; ID ""; gene_name "LOC115231344"; transcript_id "G9370.13"; exon_number "4"; uniq_trans_id "G9370.13";
NC_042998.1	PBRI	exon	170764251	170764374	.	-	.	gene_id "LOC115231344"; ID ""; gene_name "LOC115231344"; transcript_id "G9370.13"; exon_number "3"; uniq_trans_id "G9370.13";
NC_042998.1	PBRI	exon	170769410	170769634	.	-	.	gene_id "LOC115231344"; ID ""; gene_name "LOC115231344"; transcript_id "G9370.13"; exon_number "2"; uniq_trans_id "G9370.13";
NC_042998.1	PBRI	exon	170788606	170789008	.	-	.	gene_id "LOC115231344"; ID ""; gene_name "LOC115231344"; transcript_id "G9370.13"; exon_number "1"; uniq_trans_id "G9370.13";
NC_042998.1	PBRI	transcript	170756468	170789008	.	-	.	gene_id "LOC115231344"; ID ""; gene_name "LOC115231344"; transcript_id "G9370.14"; uniq_trans_id "G9370.14";
NC_042998.1	PBRI	exon	170756468	170757135	.	-	.	gene_id "LOC115231344"; ID ""; gene_name "LOC115231344"; transcript_id "G9370.14"; exon_number "6"; uniq_trans_id "G9370.14";
NC_042998.1	PBRI	exon	170761041	170761245	.	-	.	gene_id "LOC115231344"; ID ""; gene_name "LOC115231344"; transcript_id "G9370.14"; exon_number "5"; uniq_trans_id "G9370.14";
NC_042998.1	PBRI	exon	170762014	170762115	.	-	.	gene_id "LOC115231344"; ID ""; gene_name "LOC115231344"; transcript_id "G9370.14"; exon_number "4"; uniq_trans_id "G9370.14";
NC_042998.1	PBRI	exon	170764251	170764374	.	-	.	gene_id "LOC115231344"; ID ""; gene_name "LOC115231344"; transcript_id "G9370.14"; exon_number "3"; uniq_trans_id "G9370.14";
NC_042998.1	PBRI	exon	170769410	170769634	.	-	.	gene_id "LOC115231344"; ID ""; gene_name "LOC115231344"; transcript_id "G9370.14"; exon_number "2"; uniq_trans_id "G9370.14";
NC_042998.1	PBRI	exon	170788960	170789008	.	-	.	gene_id "LOC115231344"; ID ""; gene_name "LOC115231344"; transcript_id "G9370.14"; exon_number "1"; uniq_trans_id "G9370.14";
NC_042998.1	PBRI	transcript	170756468	170820447	.	-	.	gene_id "LOC115231344"; ID ""; gene_name "LOC115231344"; transcript_id "G9370.16"; uniq_trans_id "G9370.16";
NC_042998.1	PBRI	exon	170756468	170757135	.	-	.	gene_id "LOC115231344"; ID ""; gene_name "LOC115231344"; transcript_id "G9370.16"; exon_number "6"; uniq_trans_id "G9370.16";
NC_042998.1	PBRI	exon	170761041	170761245	.	-	.	gene_id "LOC115231344"; ID ""; gene_name "LOC115231344"; transcript_id "G9370.16"; exon_number "5"; uniq_trans_id "G9370.16";
NC_042998.1	PBRI	exon	170764251	170764374	.	-	.	gene_id "LOC115231344"; ID ""; gene_name "LOC115231344"; transcript_id "G9370.16"; exon_number "4"; uniq_trans_id "G9370.16";
NC_042998.1	PBRI	exon	170769410	170769634	.	-	.	gene_id "LOC115231344"; ID ""; gene_name "LOC115231344"; transcript_id "G9370.16"; exon_number "3"; uniq_trans_id "G9370.16";
NC_042998.1	PBRI	exon	170819029	170819121	.	-	.	gene_id "LOC115231344"; ID ""; gene_name "LOC115231344"; transcript_id "G9370.16"; exon_number "2"; uniq_trans_id "G9370.16";
NC_042998.1	PBRI	exon	170820180	170820447	.	-	.	gene_id "LOC115231344"; ID ""; gene_name "LOC115231344"; transcript_id "G9370.16"; exon_number "1"; uniq_trans_id "G9370.16";
NC_042998.1	PBRI	transcript	170756468	170789008	.	-	.	gene_id "LOC115231344"; ID ""; gene_name "LOC115231344"; transcript_id "G9370.17"; uniq_trans_id "G9370.17";
NC_042998.1	PBRI	exon	170756468	170757135	.	-	.	gene_id "LOC115231344"; ID ""; gene_name "LOC115231344"; transcript_id "G9370.17"; exon_number "4"; uniq_trans_id "G9370.17";
NC_042998.1	PBRI	exon	170761041	170764374	.	-	.	gene_id "LOC115231344"; ID ""; gene_name "LOC115231344"; transcript_id "G9370.17"; exon_number "3"; uniq_trans_id "G9370.17";
NC_042998.1	PBRI	exon	170769410	170769634	.	-	.	gene_id "LOC115231344"; ID ""; gene_name "LOC115231344"; transcript_id "G9370.17"; exon_number "2"; uniq_trans_id "G9370.17";
NC_042998.1	PBRI	exon	170788960	170789008	.	-	.	gene_id "LOC115231344"; ID ""; gene_name "LOC115231344"; transcript_id "G9370.17"; exon_number "1"; uniq_trans_id "G9370.17";
NC_042998.1	PBRI	transcript	170756468	170789008	.	-	.	gene_id "LOC115231344"; ID ""; gene_name "LOC115231344"; transcript_id "G9370.18"; uniq_trans_id "G9370.18";
NC_042998.1	PBRI	exon	170756468	170757135	.	-	.	gene_id "LOC115231344"; ID ""; gene_name "LOC115231344"; transcript_id "G9370.18"; exon_number "6"; uniq_trans_id "G9370.18";
NC_042998.1	PBRI	exon	170761217	170761245	.	-	.	gene_id "LOC115231344"; ID ""; gene_name "LOC115231344"; transcript_id "G9370.18"; exon_number "5"; uniq_trans_id "G9370.18";
NC_042998.1	PBRI	exon	170762002	170762115	.	-	.	gene_id "LOC115231344"; ID ""; gene_name "LOC115231344"; transcript_id "G9370.18"; exon_number "4"; uniq_trans_id "G9370.18";
NC_042998.1	PBRI	exon	170764251	170764374	.	-	.	gene_id "LOC115231344"; ID ""; gene_name "LOC115231344"; transcript_id "G9370.18"; exon_number "3"; uniq_trans_id "G9370.18";
NC_042998.1	PBRI	exon	170769410	170769634	.	-	.	gene_id "LOC115231344"; ID ""; gene_name "LOC115231344"; transcript_id "G9370.18"; exon_number "2"; uniq_trans_id "G9370.18";
NC_042998.1	PBRI	exon	170788960	170789008	.	-	.	gene_id "LOC115231344"; ID ""; gene_name "LOC115231344"; transcript_id "G9370.18"; exon_number "1"; uniq_trans_id "G9370.18";
NC_042998.1	PBRI	transcript	170756468	170789008	.	-	.	gene_id "LOC115231344"; ID ""; gene_name "LOC115231344"; transcript_id "G9370.19"; uniq_trans_id "G9370.19";
NC_042998.1	PBRI	exon	170756468	170761245	.	-	.	gene_id "LOC115231344"; ID ""; gene_name "LOC115231344"; transcript_id "G9370.19"; exon_number "4"; uniq_trans_id "G9370.19";
NC_042998.1	PBRI	exon	170764251	170764374	.	-	.	gene_id "LOC115231344"; ID ""; gene_name "LOC115231344"; transcript_id "G9370.19"; exon_number "3"; uniq_trans_id "G9370.19";
NC_042998.1	PBRI	exon	170769410	170769634	.	-	.	gene_id "LOC115231344"; ID ""; gene_name "LOC115231344"; transcript_id "G9370.19"; exon_number "2"; uniq_trans_id "G9370.19";
NC_042998.1	PBRI	exon	170788960	170789008	.	-	.	gene_id "LOC115231344"; ID ""; gene_name "LOC115231344"; transcript_id "G9370.19"; exon_number "1"; uniq_trans_id "G9370.19";
NC_042998.1	PBRI	transcript	170756310	170789008	.	-	.	gene_id "LOC115231344"; ID ""; gene_name "LOC115231344"; transcript_id "G9370.6"; uniq_trans_id "G9370.6";
NC_042998.1	PBRI	exon	170756310	170757135	.	-	.	gene_id "LOC115231344"; ID ""; gene_name "LOC115231344"; transcript_id "G9370.6"; exon_number "6"; uniq_trans_id "G9370.6";
NC_042998.1	PBRI	exon	170761041	170761245	.	-	.	gene_id "LOC115231344"; ID ""; gene_name "LOC115231344"; transcript_id "G9370.6"; exon_number "5"; uniq_trans_id "G9370.6";
NC_042998.1	PBRI	exon	170762014	170762115	.	-	.	gene_id "LOC115231344"; ID ""; gene_name "LOC115231344"; transcript_id "G9370.6"; exon_number "4"; uniq_trans_id "G9370.6";
NC_042998.1	PBRI	exon	170764251	170764374	.	-	.	gene_id "LOC115231344"; ID ""; gene_name "LOC115231344"; transcript_id "G9370.6"; exon_number "3"; uniq_trans_id "G9370.6";
NC_042998.1	PBRI	exon	170769410	170769634	.	-	.	gene_id "LOC115231344"; ID ""; gene_name "LOC115231344"; transcript_id "G9370.6"; exon_number "2"; uniq_trans_id "G9370.6";
NC_042998.1	PBRI	exon	170788960	170789008	.	-	.	gene_id "LOC115231344"; ID ""; gene_name "LOC115231344"; transcript_id "G9370.6"; exon_number "1"; uniq_trans_id "G9370.6";
NC_042998.1	PBRI	transcript	170756385	170789008	.	-	.	gene_id "LOC115231344"; ID ""; gene_name "LOC115231344"; transcript_id "G9370.9"; uniq_trans_id "G9370.9";
NC_042998.1	PBRI	exon	170756385	170757135	.	-	.	gene_id "LOC115231344"; ID ""; gene_name "LOC115231344"; transcript_id "G9370.9"; exon_number "6"; uniq_trans_id "G9370.9";
NC_042998.1	PBRI	exon	170761041	170761245	.	-	.	gene_id "LOC115231344"; ID ""; gene_name "LOC115231344"; transcript_id "G9370.9"; exon_number "5"; uniq_trans_id "G9370.9";
NC_042998.1	PBRI	exon	170762014	170762115	.	-	.	gene_id "LOC115231344"; ID ""; gene_name "LOC115231344"; transcript_id "G9370.9"; exon_number "4"; uniq_trans_id "G9370.9";
NC_042998.1	PBRI	exon	170764251	170764374	.	-	.	gene_id "LOC115231344"; ID ""; gene_name "LOC115231344"; transcript_id "G9370.9"; exon_number "3"; uniq_trans_id "G9370.9";
NC_042998.1	PBRI	exon	170769410	170769634	.	-	.	gene_id "LOC115231344"; ID ""; gene_name "LOC115231344"; transcript_id "G9370.9"; exon_number "2"; uniq_trans_id "G9370.9";
NC_042998.1	PBRI	exon	170788960	170789008	.	-	.	gene_id "LOC115231344"; ID ""; gene_name "LOC115231344"; transcript_id "G9370.9"; exon_number "1"; uniq_trans_id "G9370.9";
NC_042998.1	Gnomon	transcript	170756460	170789095	.	-	.	gene_id "LOC115231344"; ID "XM_029801392.2"; gene_name "LOC115231344"; transcript_id "XM_029801392.2";
NC_042998.1	Gnomon	CDS	170756843	170757135	.	-	2	gene_id "LOC115231344"; db_xref "GeneID:115231344"; gbkey "CDS"; gene "LOC115231344"; ID ""; gene_name "LOC115231344"; transcript_id "XM_029801392.2"; product "RNA pseudouridylate synthase domain-containing protein 1 isoform X2"; protein_id "XP_029657252.1"; exon_number "5";
NC_042998.1	Gnomon	CDS	170761041	170761245	.	-	0	gene_id "LOC115231344"; db_xref "GeneID:115231344"; gbkey "CDS"; gene "LOC115231344"; ID ""; gene_name "LOC115231344"; transcript_id "XM_029801392.2"; product "RNA pseudouridylate synthase domain-containing protein 1 isoform X2"; protein_id "XP_029657252.1"; exon_number "4";
NC_042998.1	Gnomon	CDS	170764251	170764374	.	-	1	gene_id "LOC115231344"; db_xref "GeneID:115231344"; gbkey "CDS"; gene "LOC115231344"; ID ""; gene_name "LOC115231344"; transcript_id "XM_029801392.2"; product "RNA pseudouridylate synthase domain-containing protein 1 isoform X2"; protein_id "XP_029657252.1"; exon_number "3";
NC_042998.1	Gnomon	CDS	170769410	170769633	.	-	0	gene_id "LOC115231344"; db_xref "GeneID:115231344"; gbkey "CDS"; gene "LOC115231344"; ID ""; gene_name "LOC115231344"; transcript_id "XM_029801392.2"; product "RNA pseudouridylate synthase domain-containing protein 1 isoform X2"; protein_id "XP_029657252.1"; exon_number "2";
NC_042998.1	Gnomon	exon	170756460	170757135	.	-	.	gene_id "LOC115231344"; db_xref "GeneID:115231344"; gbkey "mRNA"; gene "LOC115231344"; ID ""; gene_name "LOC115231344"; transcript_id "XM_029801392.2"; product "RNA pseudouridylate synthase domain-containing protein 1, transcript variant X2"; exon_number "5"; model_evidence "Supporting evidence includes similarity to: 7 Proteins, and 100% coverage of the annotated genomic feature by RNAseq alignments, including 45 samples with support for all annotated introns";
NC_042998.1	Gnomon	exon	170761041	170761245	.	-	.	gene_id "LOC115231344"; db_xref "GeneID:115231344"; gbkey "mRNA"; gene "LOC115231344"; ID ""; gene_name "LOC115231344"; transcript_id "XM_029801392.2"; product "RNA pseudouridylate synthase domain-containing protein 1, transcript variant X2"; exon_number "4"; model_evidence "Supporting evidence includes similarity to: 7 Proteins, and 100% coverage of the annotated genomic feature by RNAseq alignments, including 45 samples with support for all annotated introns";
NC_042998.1	Gnomon	exon	170764251	170764374	.	-	.	gene_id "LOC115231344"; db_xref "GeneID:115231344"; gbkey "mRNA"; gene "LOC115231344"; ID ""; gene_name "LOC115231344"; transcript_id "XM_029801392.2"; product "RNA pseudouridylate synthase domain-containing protein 1, transcript variant X2"; exon_number "3"; model_evidence "Supporting evidence includes similarity to: 7 Proteins, and 100% coverage of the annotated genomic feature by RNAseq alignments, including 45 samples with support for all annotated introns";
NC_042998.1	Gnomon	exon	170769410	170769634	.	-	.	gene_id "LOC115231344"; db_xref "GeneID:115231344"; gbkey "mRNA"; gene "LOC115231344"; ID ""; gene_name "LOC115231344"; transcript_id "XM_029801392.2"; product "RNA pseudouridylate synthase domain-containing protein 1, transcript variant X2"; exon_number "2"; model_evidence "Supporting evidence includes similarity to: 7 Proteins, and 100% coverage of the annotated genomic feature by RNAseq alignments, including 45 samples with support for all annotated introns";
NC_042998.1	Gnomon	exon	170788960	170789095	.	-	.	gene_id "LOC115231344"; db_xref "GeneID:115231344"; gbkey "mRNA"; gene "LOC115231344"; ID ""; gene_name "LOC115231344"; transcript_id "XM_029801392.2"; product "RNA pseudouridylate synthase domain-containing protein 1, transcript variant X2"; exon_number "1"; model_evidence "Supporting evidence includes similarity to: 7 Proteins, and 100% coverage of the annotated genomic feature by RNAseq alignments, including 45 samples with support for all annotated introns";
NC_042998.1	Gnomon	start_codon	170769631	170769633	.	-	0	gene_id "LOC115231344"; db_xref "GeneID:115231344"; gbkey "CDS"; gene "LOC115231344"; ID ""; gene_name "LOC115231344"; transcript_id "XM_029801392.2"; product "RNA pseudouridylate synthase domain-containing protein 1 isoform X2"; protein_id "XP_029657252.1"; exon_number "2";
NC_042998.1	Gnomon	stop_codon	170756840	170756842	.	-	0	gene_id "LOC115231344"; db_xref "GeneID:115231344"; gbkey "CDS"; gene "LOC115231344"; ID ""; gene_name "LOC115231344"; transcript_id "XM_029801392.2"; product "RNA pseudouridylate synthase domain-containing protein 1 isoform X2"; protein_id "XP_029657252.1"; exon_number "5";
NC_042998.1	Gnomon	transcript	170756460	170781118	.	-	.	gene_id "LOC115231344"; ID "XM_029801397.2"; gene_name "LOC115231344"; transcript_id "XM_029801397.2";
NC_042998.1	Gnomon	CDS	170756843	170757135	.	-	2	gene_id "LOC115231344"; db_xref "GeneID:115231344"; gbkey "CDS"; gene "LOC115231344"; ID ""; gene_name "LOC115231344"; transcript_id "XM_029801397.2"; product "RNA pseudouridylate synthase domain-containing protein 1 isoform X2"; protein_id "XP_029657257.1"; exon_number "5";
NC_042998.1	Gnomon	CDS	170761041	170761245	.	-	0	gene_id "LOC115231344"; db_xref "GeneID:115231344"; gbkey "CDS"; gene "LOC115231344"; ID ""; gene_name "LOC115231344"; transcript_id "XM_029801397.2"; product "RNA pseudouridylate synthase domain-containing protein 1 isoform X2"; protein_id "XP_029657257.1"; exon_number "4";
NC_042998.1	Gnomon	CDS	170764251	170764374	.	-	1	gene_id "LOC115231344"; db_xref "GeneID:115231344"; gbkey "CDS"; gene "LOC115231344"; ID ""; gene_name "LOC115231344"; transcript_id "XM_029801397.2"; product "RNA pseudouridylate synthase domain-containing protein 1 isoform X2"; protein_id "XP_029657257.1"; exon_number "3";
NC_042998.1	Gnomon	CDS	170769410	170769633	.	-	0	gene_id "LOC115231344"; db_xref "GeneID:115231344"; gbkey "CDS"; gene "LOC115231344"; ID ""; gene_name "LOC115231344"; transcript_id "XM_029801397.2"; product "RNA pseudouridylate synthase domain-containing protein 1 isoform X2"; protein_id "XP_029657257.1"; exon_number "2";
NC_042998.1	Gnomon	exon	170756460	170757135	.	-	.	gene_id "LOC115231344"; db_xref "GeneID:115231344"; gbkey "mRNA"; gene "LOC115231344"; ID ""; gene_name "LOC115231344"; transcript_id "XM_029801397.2"; product "RNA pseudouridylate synthase domain-containing protein 1, transcript variant X4"; exon_number "5"; model_evidence "Supporting evidence includes similarity to: 7 Proteins, and 100% coverage of the annotated genomic feature by RNAseq alignments, including 4 samples with support for all annotated introns";
NC_042998.1	Gnomon	exon	170761041	170761245	.	-	.	gene_id "LOC115231344"; db_xref "GeneID:115231344"; gbkey "mRNA"; gene "LOC115231344"; ID ""; gene_name "LOC115231344"; transcript_id "XM_029801397.2"; product "RNA pseudouridylate synthase domain-containing protein 1, transcript variant X4"; exon_number "4"; model_evidence "Supporting evidence includes similarity to: 7 Proteins, and 100% coverage of the annotated genomic feature by RNAseq alignments, including 4 samples with support for all annotated introns";
NC_042998.1	Gnomon	exon	170764251	170764374	.	-	.	gene_id "LOC115231344"; db_xref "GeneID:115231344"; gbkey "mRNA"; gene "LOC115231344"; ID ""; gene_name "LOC115231344"; transcript_id "XM_029801397.2"; product "RNA pseudouridylate synthase domain-containing protein 1, transcript variant X4"; exon_number "3"; model_evidence "Supporting evidence includes similarity to: 7 Proteins, and 100% coverage of the annotated genomic feature by RNAseq alignments, including 4 samples with support for all annotated introns";
NC_042998.1	Gnomon	exon	170769410	170769634	.	-	.	gene_id "LOC115231344"; db_xref "GeneID:115231344"; gbkey "mRNA"; gene "LOC115231344"; ID ""; gene_name "LOC115231344"; transcript_id "XM_029801397.2"; product "RNA pseudouridylate synthase domain-containing protein 1, transcript variant X4"; exon_number "2"; model_evidence "Supporting evidence includes similarity to: 7 Proteins, and 100% coverage of the annotated genomic feature by RNAseq alignments, including 4 samples with support for all annotated introns";
NC_042998.1	Gnomon	exon	170781053	170781118	.	-	.	gene_id "LOC115231344"; db_xref "GeneID:115231344"; gbkey "mRNA"; gene "LOC115231344"; ID ""; gene_name "LOC115231344"; transcript_id "XM_029801397.2"; product "RNA pseudouridylate synthase domain-containing protein 1, transcript variant X4"; exon_number "1"; model_evidence "Supporting evidence includes similarity to: 7 Proteins, and 100% coverage of the annotated genomic feature by RNAseq alignments, including 4 samples with support for all annotated introns";
NC_042998.1	Gnomon	start_codon	170769631	170769633	.	-	0	gene_id "LOC115231344"; db_xref "GeneID:115231344"; gbkey "CDS"; gene "LOC115231344"; ID ""; gene_name "LOC115231344"; transcript_id "XM_029801397.2"; product "RNA pseudouridylate synthase domain-containing protein 1 isoform X2"; protein_id "XP_029657257.1"; exon_number "2";
NC_042998.1	Gnomon	stop_codon	170756840	170756842	.	-	0	gene_id "LOC115231344"; db_xref "GeneID:115231344"; gbkey "CDS"; gene "LOC115231344"; ID ""; gene_name "LOC115231344"; transcript_id "XM_029801397.2"; product "RNA pseudouridylate synthase domain-containing protein 1 isoform X2"; protein_id "XP_029657257.1"; exon_number "5";
NC_042998.1	Gnomon	transcript	170756460	170819111	.	-	.	gene_id "LOC115231344"; ID "XM_029801403.2"; gene_name "LOC115231344"; transcript_id "XM_029801403.2";
NC_042998.1	Gnomon	CDS	170756843	170757135	.	-	2	gene_id "LOC115231344"; db_xref "GeneID:115231344"; gbkey "CDS"; gene "LOC115231344"; ID ""; gene_name "LOC115231344"; transcript_id "XM_029801403.2"; product "RNA pseudouridylate synthase domain-containing protein 1 isoform X1"; protein_id "XP_029657263.2"; exon_number "5";
NC_042998.1	Gnomon	CDS	170761041	170761245	.	-	0	gene_id "LOC115231344"; db_xref "GeneID:115231344"; gbkey "CDS"; gene "LOC115231344"; ID ""; gene_name "LOC115231344"; transcript_id "XM_029801403.2"; product "RNA pseudouridylate synthase domain-containing protein 1 isoform X1"; protein_id "XP_029657263.2"; exon_number "4";
NC_042998.1	Gnomon	CDS	170764251	170764374	.	-	1	gene_id "LOC115231344"; db_xref "GeneID:115231344"; gbkey "CDS"; gene "LOC115231344"; ID ""; gene_name "LOC115231344"; transcript_id "XM_029801403.2"; product "RNA pseudouridylate synthase domain-containing protein 1 isoform X1"; protein_id "XP_029657263.2"; exon_number "3";
NC_042998.1	Gnomon	CDS	170769410	170769634	.	-	1	gene_id "LOC115231344"; db_xref "GeneID:115231344"; gbkey "CDS"; gene "LOC115231344"; ID ""; gene_name "LOC115231344"; transcript_id "XM_029801403.2"; product "RNA pseudouridylate synthase domain-containing protein 1 isoform X1"; protein_id "XP_029657263.2"; exon_number "2";
NC_042998.1	Gnomon	CDS	170819029	170819096	.	-	0	gene_id "LOC115231344"; db_xref "GeneID:115231344"; gbkey "CDS"; gene "LOC115231344"; ID ""; gene_name "LOC115231344"; transcript_id "XM_029801403.2"; product "RNA pseudouridylate synthase domain-containing protein 1 isoform X1"; protein_id "XP_029657263.2"; exon_number "1";
NC_042998.1	Gnomon	exon	170756460	170757135	.	-	.	gene_id "LOC115231344"; db_xref "GeneID:115231344"; gbkey "mRNA"; gene "LOC115231344"; ID ""; gene_name "LOC115231344"; transcript_id "XM_029801403.2"; product "RNA pseudouridylate synthase domain-containing protein 1, transcript variant X1"; exon_number "5"; model_evidence "Supporting evidence includes similarity to: 7 Proteins, and 100% coverage of the annotated genomic feature by RNAseq alignments, including 5 samples with support for all annotated introns";
NC_042998.1	Gnomon	exon	170761041	170761245	.	-	.	gene_id "LOC115231344"; db_xref "GeneID:115231344"; gbkey "mRNA"; gene "LOC115231344"; ID ""; gene_name "LOC115231344"; transcript_id "XM_029801403.2"; product "RNA pseudouridylate synthase domain-containing protein 1, transcript variant X1"; exon_number "4"; model_evidence "Supporting evidence includes similarity to: 7 Proteins, and 100% coverage of the annotated genomic feature by RNAseq alignments, including 5 samples with support for all annotated introns";
NC_042998.1	Gnomon	exon	170764251	170764374	.	-	.	gene_id "LOC115231344"; db_xref "GeneID:115231344"; gbkey "mRNA"; gene "LOC115231344"; ID ""; gene_name "LOC115231344"; transcript_id "XM_029801403.2"; product "RNA pseudouridylate synthase domain-containing protein 1, transcript variant X1"; exon_number "3"; model_evidence "Supporting evidence includes similarity to: 7 Proteins, and 100% coverage of the annotated genomic feature by RNAseq alignments, including 5 samples with support for all annotated introns";
NC_042998.1	Gnomon	exon	170769410	170769634	.	-	.	gene_id "LOC115231344"; db_xref "GeneID:115231344"; gbkey "mRNA"; gene "LOC115231344"; ID ""; gene_name "LOC115231344"; transcript_id "XM_029801403.2"; product "RNA pseudouridylate synthase domain-containing protein 1, transcript variant X1"; exon_number "2"; model_evidence "Supporting evidence includes similarity to: 7 Proteins, and 100% coverage of the annotated genomic feature by RNAseq alignments, including 5 samples with support for all annotated introns";
NC_042998.1	Gnomon	exon	170819029	170819111	.	-	.	gene_id "LOC115231344"; db_xref "GeneID:115231344"; gbkey "mRNA"; gene "LOC115231344"; ID ""; gene_name "LOC115231344"; transcript_id "XM_029801403.2"; product "RNA pseudouridylate synthase domain-containing protein 1, transcript variant X1"; exon_number "1"; model_evidence "Supporting evidence includes similarity to: 7 Proteins, and 100% coverage of the annotated genomic feature by RNAseq alignments, including 5 samples with support for all annotated introns";
NC_042998.1	Gnomon	start_codon	170819094	170819096	.	-	0	gene_id "LOC115231344"; db_xref "GeneID:115231344"; gbkey "CDS"; gene "LOC115231344"; ID ""; gene_name "LOC115231344"; transcript_id "XM_029801403.2"; product "RNA pseudouridylate synthase domain-containing protein 1 isoform X1"; protein_id "XP_029657263.2"; exon_number "1";
NC_042998.1	Gnomon	stop_codon	170756840	170756842	.	-	0	gene_id "LOC115231344"; db_xref "GeneID:115231344"; gbkey "CDS"; gene "LOC115231344"; ID ""; gene_name "LOC115231344"; transcript_id "XM_029801403.2"; product "RNA pseudouridylate synthase domain-containing protein 1 isoform X1"; protein_id "XP_029657263.2"; exon_number "5";
NC_042998.1	Gnomon	transcript	170756460	170788951	.	-	.	gene_id "LOC115231344"; ID "XM_029801411.2"; gene_name "LOC115231344"; transcript_id "XM_029801411.2";
NC_042998.1	Gnomon	CDS	170756843	170757135	.	-	2	gene_id "LOC115231344"; db_xref "GeneID:115231344"; gbkey "CDS"; gene "LOC115231344"; ID ""; gene_name "LOC115231344"; transcript_id "XM_029801411.2"; product "RNA pseudouridylate synthase domain-containing protein 1 isoform X2"; protein_id "XP_029657271.1"; exon_number "5";
NC_042998.1	Gnomon	CDS	170761041	170761245	.	-	0	gene_id "LOC115231344"; db_xref "GeneID:115231344"; gbkey "CDS"; gene "LOC115231344"; ID ""; gene_name "LOC115231344"; transcript_id "XM_029801411.2"; product "RNA pseudouridylate synthase domain-containing protein 1 isoform X2"; protein_id "XP_029657271.1"; exon_number "4";
NC_042998.1	Gnomon	CDS	170764251	170764374	.	-	1	gene_id "LOC115231344"; db_xref "GeneID:115231344"; gbkey "CDS"; gene "LOC115231344"; ID ""; gene_name "LOC115231344"; transcript_id "XM_029801411.2"; product "RNA pseudouridylate synthase domain-containing protein 1 isoform X2"; protein_id "XP_029657271.1"; exon_number "3";
NC_042998.1	Gnomon	CDS	170769410	170769633	.	-	0	gene_id "LOC115231344"; db_xref "GeneID:115231344"; gbkey "CDS"; gene "LOC115231344"; ID ""; gene_name "LOC115231344"; transcript_id "XM_029801411.2"; product "RNA pseudouridylate synthase domain-containing protein 1 isoform X2"; protein_id "XP_029657271.1"; exon_number "2";
NC_042998.1	Gnomon	exon	170756460	170757135	.	-	.	gene_id "LOC115231344"; db_xref "GeneID:115231344"; gbkey "mRNA"; gene "LOC115231344"; ID ""; gene_name "LOC115231344"; transcript_id "XM_029801411.2"; product "RNA pseudouridylate synthase domain-containing protein 1, transcript variant X3"; exon_number "5"; model_evidence "Supporting evidence includes similarity to: 7 Proteins, and 100% coverage of the annotated genomic feature by RNAseq alignments, including 16 samples with support for all annotated introns";
NC_042998.1	Gnomon	exon	170761041	170761245	.	-	.	gene_id "LOC115231344"; db_xref "GeneID:115231344"; gbkey "mRNA"; gene "LOC115231344"; ID ""; gene_name "LOC115231344"; transcript_id "XM_029801411.2"; product "RNA pseudouridylate synthase domain-containing protein 1, transcript variant X3"; exon_number "4"; model_evidence "Supporting evidence includes similarity to: 7 Proteins, and 100% coverage of the annotated genomic feature by RNAseq alignments, including 16 samples with support for all annotated introns";
NC_042998.1	Gnomon	exon	170764251	170764374	.	-	.	gene_id "LOC115231344"; db_xref "GeneID:115231344"; gbkey "mRNA"; gene "LOC115231344"; ID ""; gene_name "LOC115231344"; transcript_id "XM_029801411.2"; product "RNA pseudouridylate synthase domain-containing protein 1, transcript variant X3"; exon_number "3"; model_evidence "Supporting evidence includes similarity to: 7 Proteins, and 100% coverage of the annotated genomic feature by RNAseq alignments, including 16 samples with support for all annotated introns";
NC_042998.1	Gnomon	exon	170769410	170769634	.	-	.	gene_id "LOC115231344"; db_xref "GeneID:115231344"; gbkey "mRNA"; gene "LOC115231344"; ID ""; gene_name "LOC115231344"; transcript_id "XM_029801411.2"; product "RNA pseudouridylate synthase domain-containing protein 1, transcript variant X3"; exon_number "2"; model_evidence "Supporting evidence includes similarity to: 7 Proteins, and 100% coverage of the annotated genomic feature by RNAseq alignments, including 16 samples with support for all annotated introns";
NC_042998.1	Gnomon	exon	170788791	170788951	.	-	.	gene_id "LOC115231344"; db_xref "GeneID:115231344"; gbkey "mRNA"; gene "LOC115231344"; ID ""; gene_name "LOC115231344"; transcript_id "XM_029801411.2"; product "RNA pseudouridylate synthase domain-containing protein 1, transcript variant X3"; exon_number "1"; model_evidence "Supporting evidence includes similarity to: 7 Proteins, and 100% coverage of the annotated genomic feature by RNAseq alignments, including 16 samples with support for all annotated introns";
NC_042998.1	Gnomon	start_codon	170769631	170769633	.	-	0	gene_id "LOC115231344"; db_xref "GeneID:115231344"; gbkey "CDS"; gene "LOC115231344"; ID ""; gene_name "LOC115231344"; transcript_id "XM_029801411.2"; product "RNA pseudouridylate synthase domain-containing protein 1 isoform X2"; protein_id "XP_029657271.1"; exon_number "2";
NC_042998.1	Gnomon	stop_codon	170756840	170756842	.	-	0	gene_id "LOC115231344"; db_xref "GeneID:115231344"; gbkey "CDS"; gene "LOC115231344"; ID ""; gene_name "LOC115231344"; transcript_id "XM_029801411.2"; product "RNA pseudouridylate synthase domain-containing protein 1 isoform X2"; protein_id "XP_029657271.1"; exon_number "5";
NC_042998.1	Gnomon	gene	134534645	134561319	.	+	.	gene_id "LOC115231373"; db_xref "GeneID:115231373"; gbkey "Gene"; gene "LOC115231373"; gene_biotype "protein_coding"; ID ""; gene_name "LOC115231373";
NC_042998.1	PBRI~FLAMseq	transcript	134536968	134561319	.	+	.	gene_id "LOC115231373"; ID ""; gene_name "LOC115231373"; transcript_id "FLAMseq_ext~G8402.6"; uniq_trans_id "G8402.6"; three_prime_ext "25";
NC_042998.1	PBRI~FLAMseq	exon	134536968	134537307	.	+	.	gene_id "LOC115231373"; ID ""; gene_name "LOC115231373"; transcript_id "FLAMseq_ext~G8402.6"; exon_number "1"; uniq_trans_id "G8402.6";
NC_042998.1	PBRI~FLAMseq	exon	134542915	134542970	.	+	.	gene_id "LOC115231373"; ID ""; gene_name "LOC115231373"; transcript_id "FLAMseq_ext~G8402.6"; exon_number "2"; uniq_trans_id "G8402.6";
NC_042998.1	PBRI~FLAMseq	exon	134551569	134551675	.	+	.	gene_id "LOC115231373"; ID ""; gene_name "LOC115231373"; transcript_id "FLAMseq_ext~G8402.6"; exon_number "3"; uniq_trans_id "G8402.6";
NC_042998.1	PBRI~FLAMseq	exon	134560756	134560882	.	+	.	gene_id "LOC115231373"; ID ""; gene_name "LOC115231373"; transcript_id "FLAMseq_ext~G8402.6"; exon_number "4"; uniq_trans_id "G8402.6";
NC_042998.1	PBRI~FLAMseq	exon	134561116	134561294	.	+	.	gene_id "LOC115231373"; ID ""; gene_name "LOC115231373"; transcript_id "FLAMseq_ext~G8402.6"; exon_number "5"; uniq_trans_id "G8402.6";
NC_042998.1	PBRI~FLAMseq	exon	134561116	134561319	.	+	.	gene_id "LOC115231373"; ID ""; gene_name "LOC115231373"; transcript_id "FLAMseq_ext~G8402.6"; exon_number "5"; uniq_trans_id "G8402.6"; three_prime_ext "25";
NC_042998.1	PBRI	transcript	134534645	134561270	.	+	.	gene_id "LOC115231373"; ID ""; gene_name "LOC115231373"; transcript_id "G8402.1"; uniq_trans_id "G8402.1";
NC_042998.1	PBRI	exon	134534645	134535033	.	+	.	gene_id "LOC115231373"; ID ""; gene_name "LOC115231373"; transcript_id "G8402.1"; exon_number "1"; uniq_trans_id "G8402.1";
NC_042998.1	PBRI	exon	134537179	134537307	.	+	.	gene_id "LOC115231373"; ID ""; gene_name "LOC115231373"; transcript_id "G8402.1"; exon_number "2"; uniq_trans_id "G8402.1";
NC_042998.1	PBRI	exon	134551739	134551851	.	+	.	gene_id "LOC115231373"; ID ""; gene_name "LOC115231373"; transcript_id "G8402.1"; exon_number "3"; uniq_trans_id "G8402.1";
NC_042998.1	PBRI	exon	134560756	134560882	.	+	.	gene_id "LOC115231373"; ID ""; gene_name "LOC115231373"; transcript_id "G8402.1"; exon_number "4"; uniq_trans_id "G8402.1";
NC_042998.1	PBRI	exon	134561116	134561270	.	+	.	gene_id "LOC115231373"; ID ""; gene_name "LOC115231373"; transcript_id "G8402.1"; exon_number "5"; uniq_trans_id "G8402.1";
NC_042998.1	PBRI	transcript	134536968	134561294	.	+	.	gene_id "LOC115231373"; ID ""; gene_name "LOC115231373"; transcript_id "G8402.6"; uniq_trans_id "G8402.6";
NC_042998.1	PBRI	exon	134536968	134537307	.	+	.	gene_id "LOC115231373"; ID ""; gene_name "LOC115231373"; transcript_id "G8402.6"; exon_number "1"; uniq_trans_id "G8402.6";
NC_042998.1	PBRI	exon	134542915	134542970	.	+	.	gene_id "LOC115231373"; ID ""; gene_name "LOC115231373"; transcript_id "G8402.6"; exon_number "2"; uniq_trans_id "G8402.6";
NC_042998.1	PBRI	exon	134551569	134551675	.	+	.	gene_id "LOC115231373"; ID ""; gene_name "LOC115231373"; transcript_id "G8402.6"; exon_number "3"; uniq_trans_id "G8402.6";
NC_042998.1	PBRI	exon	134560756	134560882	.	+	.	gene_id "LOC115231373"; ID ""; gene_name "LOC115231373"; transcript_id "G8402.6"; exon_number "4"; uniq_trans_id "G8402.6";
NC_042998.1	PBRI	exon	134561116	134561294	.	+	.	gene_id "LOC115231373"; ID ""; gene_name "LOC115231373"; transcript_id "G8402.6"; exon_number "5"; uniq_trans_id "G8402.6";
NC_042998.1	PBRI	transcript	134538028	134561278	.	+	.	gene_id "LOC115231373"; ID ""; gene_name "LOC115231373"; transcript_id "G8402.8"; uniq_trans_id "G8402.8";
NC_042998.1	PBRI	exon	134538028	134538177	.	+	.	gene_id "LOC115231373"; ID ""; gene_name "LOC115231373"; transcript_id "G8402.8"; exon_number "1"; uniq_trans_id "G8402.8";
NC_042998.1	PBRI	exon	134551739	134551851	.	+	.	gene_id "LOC115231373"; ID ""; gene_name "LOC115231373"; transcript_id "G8402.8"; exon_number "2"; uniq_trans_id "G8402.8";
NC_042998.1	PBRI	exon	134560756	134560882	.	+	.	gene_id "LOC115231373"; ID ""; gene_name "LOC115231373"; transcript_id "G8402.8"; exon_number "3"; uniq_trans_id "G8402.8";
NC_042998.1	PBRI	exon	134561116	134561278	.	+	.	gene_id "LOC115231373"; ID ""; gene_name "LOC115231373"; transcript_id "G8402.8"; exon_number "4"; uniq_trans_id "G8402.8";
NC_042998.1	Gnomon	transcript	134537001	134561280	.	+	.	gene_id "LOC115231373"; ID "XM_029801419.2"; gene_name "LOC115231373"; transcript_id "XM_029801419.2";
NC_042998.1	Gnomon	CDS	134537171	134537307	.	+	0	gene_id "LOC115231373"; db_xref "GeneID:115231373"; gbkey "CDS"; gene "LOC115231373"; ID ""; gene_name "LOC115231373"; transcript_id "XM_029801419.2"; product "adrenodoxin isoform X1"; protein_id "XP_029657279.1"; exon_number "1";
NC_042998.1	Gnomon	CDS	134551739	134551851	.	+	1	gene_id "LOC115231373"; db_xref "GeneID:115231373"; gbkey "CDS"; gene "LOC115231373"; ID ""; gene_name "LOC115231373"; transcript_id "XM_029801419.2"; product "adrenodoxin isoform X1"; protein_id "XP_029657279.1"; exon_number "2";
NC_042998.1	Gnomon	CDS	134560756	134560882	.	+	2	gene_id "LOC115231373"; db_xref "GeneID:115231373"; gbkey "CDS"; gene "LOC115231373"; ID ""; gene_name "LOC115231373"; transcript_id "XM_029801419.2"; product "adrenodoxin isoform X1"; protein_id "XP_029657279.1"; exon_number "3";
NC_042998.1	Gnomon	CDS	134561116	134561209	.	+	1	gene_id "LOC115231373"; db_xref "GeneID:115231373"; gbkey "CDS"; gene "LOC115231373"; ID ""; gene_name "LOC115231373"; transcript_id "XM_029801419.2"; product "adrenodoxin isoform X1"; protein_id "XP_029657279.1"; exon_number "4";
NC_042998.1	Gnomon	exon	134537001	134537307	.	+	.	gene_id "LOC115231373"; db_xref "GeneID:115231373"; gbkey "mRNA"; gene "LOC115231373"; ID ""; gene_name "LOC115231373"; transcript_id "XM_029801419.2"; product "2Fe-2S ferredoxin, transcript variant X1"; exon_number "1"; model_evidence "Supporting evidence includes similarity to: 5 Proteins, and 100% coverage of the annotated genomic feature by RNAseq alignments, including 46 samples with support for all annotated introns";
NC_042998.1	Gnomon	exon	134551739	134551851	.	+	.	gene_id "LOC115231373"; db_xref "GeneID:115231373"; gbkey "mRNA"; gene "LOC115231373"; ID ""; gene_name "LOC115231373"; transcript_id "XM_029801419.2"; product "2Fe-2S ferredoxin, transcript variant X1"; exon_number "2"; model_evidence "Supporting evidence includes similarity to: 5 Proteins, and 100% coverage of the annotated genomic feature by RNAseq alignments, including 46 samples with support for all annotated introns";
NC_042998.1	Gnomon	exon	134560756	134560882	.	+	.	gene_id "LOC115231373"; db_xref "GeneID:115231373"; gbkey "mRNA"; gene "LOC115231373"; ID ""; gene_name "LOC115231373"; transcript_id "XM_029801419.2"; product "2Fe-2S ferredoxin, transcript variant X1"; exon_number "3"; model_evidence "Supporting evidence includes similarity to: 5 Proteins, and 100% coverage of the annotated genomic feature by RNAseq alignments, including 46 samples with support for all annotated introns";
NC_042998.1	Gnomon	exon	134561116	134561280	.	+	.	gene_id "LOC115231373"; db_xref "GeneID:115231373"; gbkey "mRNA"; gene "LOC115231373"; ID ""; gene_name "LOC115231373"; transcript_id "XM_029801419.2"; product "2Fe-2S ferredoxin, transcript variant X1"; exon_number "4"; model_evidence "Supporting evidence includes similarity to: 5 Proteins, and 100% coverage of the annotated genomic feature by RNAseq alignments, including 46 samples with support for all annotated introns";
NC_042998.1	Gnomon	start_codon	134537171	134537173	.	+	0	gene_id "LOC115231373"; db_xref "GeneID:115231373"; gbkey "CDS"; gene "LOC115231373"; ID ""; gene_name "LOC115231373"; transcript_id "XM_029801419.2"; product "adrenodoxin isoform X1"; protein_id "XP_029657279.1"; exon_number "1";
NC_042998.1	Gnomon	stop_codon	134561210	134561212	.	+	0	gene_id "LOC115231373"; db_xref "GeneID:115231373"; gbkey "CDS"; gene "LOC115231373"; ID ""; gene_name "LOC115231373"; transcript_id "XM_029801419.2"; product "adrenodoxin isoform X1"; protein_id "XP_029657279.1"; exon_number "4";
NC_042998.1	Gnomon	transcript	134537001	134561280	.	+	.	gene_id "LOC115231373"; ID "XM_036499472.1"; gene_name "LOC115231373"; transcript_id "XM_036499472.1";
NC_042998.1	Gnomon	CDS	134537171	134537307	.	+	0	gene_id "LOC115231373"; db_xref "GeneID:115231373"; gbkey "CDS"; gene "LOC115231373"; ID ""; gene_name "LOC115231373"; transcript_id "XM_036499472.1"; product "2Fe-2S ferredoxin isoform X2"; protein_id "XP_036355365.1"; exon_number "1";
NC_042998.1	Gnomon	CDS	134551569	134551675	.	+	1	gene_id "LOC115231373"; db_xref "GeneID:115231373"; gbkey "CDS"; gene "LOC115231373"; ID ""; gene_name "LOC115231373"; transcript_id "XM_036499472.1"; product "2Fe-2S ferredoxin isoform X2"; protein_id "XP_036355365.1"; exon_number "2";
NC_042998.1	Gnomon	CDS	134560756	134560882	.	+	2	gene_id "LOC115231373"; db_xref "GeneID:115231373"; gbkey "CDS"; gene "LOC115231373"; ID ""; gene_name "LOC115231373"; transcript_id "XM_036499472.1"; product "2Fe-2S ferredoxin isoform X2"; protein_id "XP_036355365.1"; exon_number "3";
NC_042998.1	Gnomon	CDS	134561116	134561209	.	+	1	gene_id "LOC115231373"; db_xref "GeneID:115231373"; gbkey "CDS"; gene "LOC115231373"; ID ""; gene_name "LOC115231373"; transcript_id "XM_036499472.1"; product "2Fe-2S ferredoxin isoform X2"; protein_id "XP_036355365.1"; exon_number "4";
NC_042998.1	Gnomon	exon	134537001	134537307	.	+	.	gene_id "LOC115231373"; db_xref "GeneID:115231373"; gbkey "mRNA"; gene "LOC115231373"; ID ""; gene_name "LOC115231373"; transcript_id "XM_036499472.1"; product "2Fe-2S ferredoxin, transcript variant X2"; exon_number "1"; model_evidence "Supporting evidence includes similarity to: 1 Protein, and 100% coverage of the annotated genomic feature by RNAseq alignments, including 45 samples with support for all annotated introns";
NC_042998.1	Gnomon	exon	134551569	134551675	.	+	.	gene_id "LOC115231373"; db_xref "GeneID:115231373"; gbkey "mRNA"; gene "LOC115231373"; ID ""; gene_name "LOC115231373"; transcript_id "XM_036499472.1"; product "2Fe-2S ferredoxin, transcript variant X2"; exon_number "2"; model_evidence "Supporting evidence includes similarity to: 1 Protein, and 100% coverage of the annotated genomic feature by RNAseq alignments, including 45 samples with support for all annotated introns";
NC_042998.1	Gnomon	exon	134560756	134560882	.	+	.	gene_id "LOC115231373"; db_xref "GeneID:115231373"; gbkey "mRNA"; gene "LOC115231373"; ID ""; gene_name "LOC115231373"; transcript_id "XM_036499472.1"; product "2Fe-2S ferredoxin, transcript variant X2"; exon_number "3"; model_evidence "Supporting evidence includes similarity to: 1 Protein, and 100% coverage of the annotated genomic feature by RNAseq alignments, including 45 samples with support for all annotated introns";
NC_042998.1	Gnomon	exon	134561116	134561280	.	+	.	gene_id "LOC115231373"; db_xref "GeneID:115231373"; gbkey "mRNA"; gene "LOC115231373"; ID ""; gene_name "LOC115231373"; transcript_id "XM_036499472.1"; product "2Fe-2S ferredoxin, transcript variant X2"; exon_number "4"; model_evidence "Supporting evidence includes similarity to: 1 Protein, and 100% coverage of the annotated genomic feature by RNAseq alignments, including 45 samples with support for all annotated introns";
NC_042998.1	Gnomon	start_codon	134537171	134537173	.	+	0	gene_id "LOC115231373"; db_xref "GeneID:115231373"; gbkey "CDS"; gene "LOC115231373"; ID ""; gene_name "LOC115231373"; transcript_id "XM_036499472.1"; product "2Fe-2S ferredoxin isoform X2"; protein_id "XP_036355365.1"; exon_number "1";
NC_042998.1	Gnomon	stop_codon	134561210	134561212	.	+	0	gene_id "LOC115231373"; db_xref "GeneID:115231373"; gbkey "CDS"; gene "LOC115231373"; ID ""; gene_name "LOC115231373"; transcript_id "XM_036499472.1"; product "2Fe-2S ferredoxin isoform X2"; protein_id "XP_036355365.1"; exon_number "4";
NC_042998.1	Gnomon	gene	134709361	134734464	.	+	.	gene_id "LOC115231386"; db_xref "GeneID:115231386"; gbkey "Gene"; gene "LOC115231386"; gene_biotype "protein_coding"; ID ""; gene_name "LOC115231386";
NC_042998.1	Gnomon	transcript	134709361	134734464	.	+	.	gene_id "LOC115231386"; ID "XM_029801426.2"; gene_name "LOC115231386"; transcript_id "XM_029801426.2";
NC_042998.1	Gnomon	CDS	134725541	134725805	.	+	0	gene_id "LOC115231386"; db_xref "GeneID:115231386"; gbkey "CDS"; gene "LOC115231386"; ID ""; gene_name "LOC115231386"; transcript_id "XM_029801426.2"; product "hydroxylysine kinase"; protein_id "XP_029657286.1"; exon_number "2";
NC_042998.1	Gnomon	CDS	134726935	134727042	.	+	2	gene_id "LOC115231386"; db_xref "GeneID:115231386"; gbkey "CDS"; gene "LOC115231386"; ID ""; gene_name "LOC115231386"; transcript_id "XM_029801426.2"; product "hydroxylysine kinase"; protein_id "XP_029657286.1"; exon_number "3";
NC_042998.1	Gnomon	CDS	134728977	134729128	.	+	2	gene_id "LOC115231386"; db_xref "GeneID:115231386"; gbkey "CDS"; gene "LOC115231386"; ID ""; gene_name "LOC115231386"; transcript_id "XM_029801426.2"; product "hydroxylysine kinase"; protein_id "XP_029657286.1"; exon_number "4";
NC_042998.1	Gnomon	CDS	134732078	134732255	.	+	0	gene_id "LOC115231386"; db_xref "GeneID:115231386"; gbkey "CDS"; gene "LOC115231386"; ID ""; gene_name "LOC115231386"; transcript_id "XM_029801426.2"; product "hydroxylysine kinase"; protein_id "XP_029657286.1"; exon_number "5";
NC_042998.1	Gnomon	CDS	134733491	134733981	.	+	2	gene_id "LOC115231386"; db_xref "GeneID:115231386"; gbkey "CDS"; gene "LOC115231386"; ID ""; gene_name "LOC115231386"; transcript_id "XM_029801426.2"; product "hydroxylysine kinase"; protein_id "XP_029657286.1"; exon_number "6";
NC_042998.1	Gnomon	exon	134709361	134709584	.	+	.	gene_id "LOC115231386"; db_xref "GeneID:115231386"; gbkey "mRNA"; gene "LOC115231386"; ID ""; gene_name "LOC115231386"; transcript_id "XM_029801426.2"; product "hydroxylysine kinase"; exon_number "1"; model_evidence "Supporting evidence includes similarity to: 5 Proteins, and 100% coverage of the annotated genomic feature by RNAseq alignments, including 32 samples with support for all annotated introns";
NC_042998.1	Gnomon	exon	134725540	134725805	.	+	.	gene_id "LOC115231386"; db_xref "GeneID:115231386"; gbkey "mRNA"; gene "LOC115231386"; ID ""; gene_name "LOC115231386"; transcript_id "XM_029801426.2"; product "hydroxylysine kinase"; exon_number "2"; model_evidence "Supporting evidence includes similarity to: 5 Proteins, and 100% coverage of the annotated genomic feature by RNAseq alignments, including 32 samples with support for all annotated introns";
NC_042998.1	Gnomon	exon	134726935	134727042	.	+	.	gene_id "LOC115231386"; db_xref "GeneID:115231386"; gbkey "mRNA"; gene "LOC115231386"; ID ""; gene_name "LOC115231386"; transcript_id "XM_029801426.2"; product "hydroxylysine kinase"; exon_number "3"; model_evidence "Supporting evidence includes similarity to: 5 Proteins, and 100% coverage of the annotated genomic feature by RNAseq alignments, including 32 samples with support for all annotated introns";
NC_042998.1	Gnomon	exon	134728977	134729128	.	+	.	gene_id "LOC115231386"; db_xref "GeneID:115231386"; gbkey "mRNA"; gene "LOC115231386"; ID ""; gene_name "LOC115231386"; transcript_id "XM_029801426.2"; product "hydroxylysine kinase"; exon_number "4"; model_evidence "Supporting evidence includes similarity to: 5 Proteins, and 100% coverage of the annotated genomic feature by RNAseq alignments, including 32 samples with support for all annotated introns";
NC_042998.1	Gnomon	exon	134732078	134732255	.	+	.	gene_id "LOC115231386"; db_xref "GeneID:115231386"; gbkey "mRNA"; gene "LOC115231386"; ID ""; gene_name "LOC115231386"; transcript_id "XM_029801426.2"; product "hydroxylysine kinase"; exon_number "5"; model_evidence "Supporting evidence includes similarity to: 5 Proteins, and 100% coverage of the annotated genomic feature by RNAseq alignments, including 32 samples with support for all annotated introns";
NC_042998.1	Gnomon	exon	134733491	134734464	.	+	.	gene_id "LOC115231386"; db_xref "GeneID:115231386"; gbkey "mRNA"; gene "LOC115231386"; ID ""; gene_name "LOC115231386"; transcript_id "XM_029801426.2"; product "hydroxylysine kinase"; exon_number "6"; model_evidence "Supporting evidence includes similarity to: 5 Proteins, and 100% coverage of the annotated genomic feature by RNAseq alignments, including 32 samples with support for all annotated introns";
NC_042998.1	Gnomon	start_codon	134725541	134725543	.	+	0	gene_id "LOC115231386"; db_xref "GeneID:115231386"; gbkey "CDS"; gene "LOC115231386"; ID ""; gene_name "LOC115231386"; transcript_id "XM_029801426.2"; product "hydroxylysine kinase"; protein_id "XP_029657286.1"; exon_number "2";
NC_042998.1	Gnomon	stop_codon	134733982	134733984	.	+	0	gene_id "LOC115231386"; db_xref "GeneID:115231386"; gbkey "CDS"; gene "LOC115231386"; ID ""; gene_name "LOC115231386"; transcript_id "XM_029801426.2"; product "hydroxylysine kinase"; protein_id "XP_029657286.1"; exon_number "6";
NC_042998.1	Gnomon	gene	128206598	128232103	.	-	.	gene_id "LOC115231396"; db_xref "GeneID:115231396"; gbkey "Gene"; gene "LOC115231396"; gene_biotype "protein_coding"; ID ""; gene_name "LOC115231396";
NC_042998.1	Gnomon	transcript	128206598	128232103	.	-	.	gene_id "LOC115231396"; ID "XM_029801436.2"; gene_name "LOC115231396"; transcript_id "XM_029801436.2";
NC_042998.1	Gnomon	CDS	128207897	128208393	.	-	2	gene_id "LOC115231396"; db_xref "GeneID:115231396"; gbkey "CDS"; gene "LOC115231396"; ID ""; gene_name "LOC115231396"; transcript_id "XM_029801436.2"; product "acid sphingomyelinase-like phosphodiesterase 3a"; protein_id "XP_029657296.2"; exon_number "6";
NC_042998.1	Gnomon	CDS	128210693	128210870	.	-	0	gene_id "LOC115231396"; db_xref "GeneID:115231396"; gbkey "CDS"; gene "LOC115231396"; ID ""; gene_name "LOC115231396"; transcript_id "XM_029801436.2"; product "acid sphingomyelinase-like phosphodiesterase 3a"; protein_id "XP_029657296.2"; exon_number "5";
NC_042998.1	Gnomon	CDS	128215870	128216054	.	-	2	gene_id "LOC115231396"; db_xref "GeneID:115231396"; gbkey "CDS"; gene "LOC115231396"; ID ""; gene_name "LOC115231396"; transcript_id "XM_029801436.2"; product "acid sphingomyelinase-like phosphodiesterase 3a"; protein_id "XP_029657296.2"; exon_number "4";
NC_042998.1	Gnomon	CDS	128223242	128223480	.	-	1	gene_id "LOC115231396"; db_xref "GeneID:115231396"; gbkey "CDS"; gene "LOC115231396"; ID ""; gene_name "LOC115231396"; transcript_id "XM_029801436.2"; product "acid sphingomyelinase-like phosphodiesterase 3a"; protein_id "XP_029657296.2"; exon_number "3";
NC_042998.1	Gnomon	CDS	128224780	128224978	.	-	2	gene_id "LOC115231396"; db_xref "GeneID:115231396"; gbkey "CDS"; gene "LOC115231396"; ID ""; gene_name "LOC115231396"; transcript_id "XM_029801436.2"; product "acid sphingomyelinase-like phosphodiesterase 3a"; protein_id "XP_029657296.2"; exon_number "2";
NC_042998.1	Gnomon	CDS	128231806	128232043	.	-	0	gene_id "LOC115231396"; db_xref "GeneID:115231396"; gbkey "CDS"; gene "LOC115231396"; ID ""; gene_name "LOC115231396"; transcript_id "XM_029801436.2"; product "acid sphingomyelinase-like phosphodiesterase 3a"; protein_id "XP_029657296.2"; exon_number "1";
NC_042998.1	Gnomon	exon	128206598	128208393	.	-	.	gene_id "LOC115231396"; db_xref "GeneID:115231396"; gbkey "mRNA"; gene "LOC115231396"; ID ""; gene_name "LOC115231396"; transcript_id "XM_029801436.2"; product "acid sphingomyelinase-like phosphodiesterase 3a"; exon_number "6"; model_evidence "Supporting evidence includes similarity to: 1 Protein, and 100% coverage of the annotated genomic feature by RNAseq alignments, including 20 samples with support for all annotated introns";
NC_042998.1	Gnomon	exon	128210693	128210870	.	-	.	gene_id "LOC115231396"; db_xref "GeneID:115231396"; gbkey "mRNA"; gene "LOC115231396"; ID ""; gene_name "LOC115231396"; transcript_id "XM_029801436.2"; product "acid sphingomyelinase-like phosphodiesterase 3a"; exon_number "5"; model_evidence "Supporting evidence includes similarity to: 1 Protein, and 100% coverage of the annotated genomic feature by RNAseq alignments, including 20 samples with support for all annotated introns";
NC_042998.1	Gnomon	exon	128215870	128216054	.	-	.	gene_id "LOC115231396"; db_xref "GeneID:115231396"; gbkey "mRNA"; gene "LOC115231396"; ID ""; gene_name "LOC115231396"; transcript_id "XM_029801436.2"; product "acid sphingomyelinase-like phosphodiesterase 3a"; exon_number "4"; model_evidence "Supporting evidence includes similarity to: 1 Protein, and 100% coverage of the annotated genomic feature by RNAseq alignments, including 20 samples with support for all annotated introns";
NC_042998.1	Gnomon	exon	128223242	128223480	.	-	.	gene_id "LOC115231396"; db_xref "GeneID:115231396"; gbkey "mRNA"; gene "LOC115231396"; ID ""; gene_name "LOC115231396"; transcript_id "XM_029801436.2"; product "acid sphingomyelinase-like phosphodiesterase 3a"; exon_number "3"; model_evidence "Supporting evidence includes similarity to: 1 Protein, and 100% coverage of the annotated genomic feature by RNAseq alignments, including 20 samples with support for all annotated introns";
NC_042998.1	Gnomon	exon	128224780	128224978	.	-	.	gene_id "LOC115231396"; db_xref "GeneID:115231396"; gbkey "mRNA"; gene "LOC115231396"; ID ""; gene_name "LOC115231396"; transcript_id "XM_029801436.2"; product "acid sphingomyelinase-like phosphodiesterase 3a"; exon_number "2"; model_evidence "Supporting evidence includes similarity to: 1 Protein, and 100% coverage of the annotated genomic feature by RNAseq alignments, including 20 samples with support for all annotated introns";
NC_042998.1	Gnomon	exon	128231806	128232103	.	-	.	gene_id "LOC115231396"; db_xref "GeneID:115231396"; gbkey "mRNA"; gene "LOC115231396"; ID ""; gene_name "LOC115231396"; transcript_id "XM_029801436.2"; product "acid sphingomyelinase-like phosphodiesterase 3a"; exon_number "1"; model_evidence "Supporting evidence includes similarity to: 1 Protein, and 100% coverage of the annotated genomic feature by RNAseq alignments, including 20 samples with support for all annotated introns";
NC_042998.1	Gnomon	start_codon	128232041	128232043	.	-	0	gene_id "LOC115231396"; db_xref "GeneID:115231396"; gbkey "CDS"; gene "LOC115231396"; ID ""; gene_name "LOC115231396"; transcript_id "XM_029801436.2"; product "acid sphingomyelinase-like phosphodiesterase 3a"; protein_id "XP_029657296.2"; exon_number "1";
NC_042998.1	Gnomon	stop_codon	128207894	128207896	.	-	0	gene_id "LOC115231396"; db_xref "GeneID:115231396"; gbkey "CDS"; gene "LOC115231396"; ID ""; gene_name "LOC115231396"; transcript_id "XM_029801436.2"; product "acid sphingomyelinase-like phosphodiesterase 3a"; protein_id "XP_029657296.2"; exon_number "6";
NC_042998.1	Gnomon	gene	183838124	183956425	.	-	.	gene_id "LOC115231407"; db_xref "GeneID:115231407"; gbkey "Gene"; gene "LOC115231407"; gene_biotype "protein_coding"; ID ""; gene_name "LOC115231407";
NC_042998.1	Gnomon~FLAMseq	transcript	183838124	183900825	.	-	.	gene_id "LOC115231407"; ID "XM_029801443.2"; gene_name "LOC115231407"; transcript_id "FLAMseq_ext~XM_029801443.2"; three_prime_ext "62";
NC_042998.1	Gnomon~FLAMseq	exon	183838186	183838669	.	-	.	gene_id "LOC115231407"; db_xref "GeneID:115231407"; gbkey "mRNA"; gene "LOC115231407"; ID ""; gene_name "LOC115231407"; transcript_id "FLAMseq_ext~XM_029801443.2"; product "hephaestin-like protein"; exon_number "13"; model_evidence "Supporting evidence includes similarity to: 3 Proteins, and 100% coverage of the annotated genomic feature by RNAseq alignments, including 40 samples with support for all annotated introns";
NC_042998.1	Gnomon~FLAMseq	exon	183842475	183843076	.	-	.	gene_id "LOC115231407"; db_xref "GeneID:115231407"; gbkey "mRNA"; gene "LOC115231407"; ID ""; gene_name "LOC115231407"; transcript_id "FLAMseq_ext~XM_029801443.2"; product "hephaestin-like protein"; exon_number "12"; model_evidence "Supporting evidence includes similarity to: 3 Proteins, and 100% coverage of the annotated genomic feature by RNAseq alignments, including 40 samples with support for all annotated introns";
NC_042998.1	Gnomon~FLAMseq	exon	183855765	183855975	.	-	.	gene_id "LOC115231407"; db_xref "GeneID:115231407"; gbkey "mRNA"; gene "LOC115231407"; ID ""; gene_name "LOC115231407"; transcript_id "FLAMseq_ext~XM_029801443.2"; product "hephaestin-like protein"; exon_number "11"; model_evidence "Supporting evidence includes similarity to: 3 Proteins, and 100% coverage of the annotated genomic feature by RNAseq alignments, including 40 samples with support for all annotated introns";
NC_042998.1	Gnomon~FLAMseq	exon	183859214	183859426	.	-	.	gene_id "LOC115231407"; db_xref "GeneID:115231407"; gbkey "mRNA"; gene "LOC115231407"; ID ""; gene_name "LOC115231407"; transcript_id "FLAMseq_ext~XM_029801443.2"; product "hephaestin-like protein"; exon_number "10"; model_evidence "Supporting evidence includes similarity to: 3 Proteins, and 100% coverage of the annotated genomic feature by RNAseq alignments, including 40 samples with support for all annotated introns";
NC_042998.1	Gnomon~FLAMseq	exon	183864280	183864430	.	-	.	gene_id "LOC115231407"; db_xref "GeneID:115231407"; gbkey "mRNA"; gene "LOC115231407"; ID ""; gene_name "LOC115231407"; transcript_id "FLAMseq_ext~XM_029801443.2"; product "hephaestin-like protein"; exon_number "9"; model_evidence "Supporting evidence includes similarity to: 3 Proteins, and 100% coverage of the annotated genomic feature by RNAseq alignments, including 40 samples with support for all annotated introns";
NC_042998.1	Gnomon~FLAMseq	exon	183869303	183869496	.	-	.	gene_id "LOC115231407"; db_xref "GeneID:115231407"; gbkey "mRNA"; gene "LOC115231407"; ID ""; gene_name "LOC115231407"; transcript_id "FLAMseq_ext~XM_029801443.2"; product "hephaestin-like protein"; exon_number "8"; model_evidence "Supporting evidence includes similarity to: 3 Proteins, and 100% coverage of the annotated genomic feature by RNAseq alignments, including 40 samples with support for all annotated introns";
NC_042998.1	Gnomon~FLAMseq	exon	183875323	183875606	.	-	.	gene_id "LOC115231407"; db_xref "GeneID:115231407"; gbkey "mRNA"; gene "LOC115231407"; ID ""; gene_name "LOC115231407"; transcript_id "FLAMseq_ext~XM_029801443.2"; product "hephaestin-like protein"; exon_number "7"; model_evidence "Supporting evidence includes similarity to: 3 Proteins, and 100% coverage of the annotated genomic feature by RNAseq alignments, including 40 samples with support for all annotated introns";
NC_042998.1	Gnomon~FLAMseq	exon	183876569	183876734	.	-	.	gene_id "LOC115231407"; db_xref "GeneID:115231407"; gbkey "mRNA"; gene "LOC115231407"; ID ""; gene_name "LOC115231407"; transcript_id "FLAMseq_ext~XM_029801443.2"; product "hephaestin-like protein"; exon_number "6"; model_evidence "Supporting evidence includes similarity to: 3 Proteins, and 100% coverage of the annotated genomic feature by RNAseq alignments, including 40 samples with support for all annotated introns";
NC_042998.1	Gnomon~FLAMseq	exon	183877136	183877242	.	-	.	gene_id "LOC115231407"; db_xref "GeneID:115231407"; gbkey "mRNA"; gene "LOC115231407"; ID ""; gene_name "LOC115231407"; transcript_id "FLAMseq_ext~XM_029801443.2"; product "hephaestin-like protein"; exon_number "5"; model_evidence "Supporting evidence includes similarity to: 3 Proteins, and 100% coverage of the annotated genomic feature by RNAseq alignments, including 40 samples with support for all annotated introns";
NC_042998.1	Gnomon~FLAMseq	exon	183879888	183880185	.	-	.	gene_id "LOC115231407"; db_xref "GeneID:115231407"; gbkey "mRNA"; gene "LOC115231407"; ID ""; gene_name "LOC115231407"; transcript_id "FLAMseq_ext~XM_029801443.2"; product "hephaestin-like protein"; exon_number "4"; model_evidence "Supporting evidence includes similarity to: 3 Proteins, and 100% coverage of the annotated genomic feature by RNAseq alignments, including 40 samples with support for all annotated introns";
NC_042998.1	Gnomon~FLAMseq	exon	183884185	183884397	.	-	.	gene_id "LOC115231407"; db_xref "GeneID:115231407"; gbkey "mRNA"; gene "LOC115231407"; ID ""; gene_name "LOC115231407"; transcript_id "FLAMseq_ext~XM_029801443.2"; product "hephaestin-like protein"; exon_number "3"; model_evidence "Supporting evidence includes similarity to: 3 Proteins, and 100% coverage of the annotated genomic feature by RNAseq alignments, including 40 samples with support for all annotated introns";
NC_042998.1	Gnomon~FLAMseq	exon	183891147	183891391	.	-	.	gene_id "LOC115231407"; db_xref "GeneID:115231407"; gbkey "mRNA"; gene "LOC115231407"; ID ""; gene_name "LOC115231407"; transcript_id "FLAMseq_ext~XM_029801443.2"; product "hephaestin-like protein"; exon_number "2"; model_evidence "Supporting evidence includes similarity to: 3 Proteins, and 100% coverage of the annotated genomic feature by RNAseq alignments, including 40 samples with support for all annotated introns";
NC_042998.1	Gnomon~FLAMseq	exon	183900623	183900825	.	-	.	gene_id "LOC115231407"; db_xref "GeneID:115231407"; gbkey "mRNA"; gene "LOC115231407"; ID ""; gene_name "LOC115231407"; transcript_id "FLAMseq_ext~XM_029801443.2"; product "hephaestin-like protein"; exon_number "1"; model_evidence "Supporting evidence includes similarity to: 3 Proteins, and 100% coverage of the annotated genomic feature by RNAseq alignments, including 40 samples with support for all annotated introns";
NC_042998.1	Gnomon~FLAMseq	exon	183838124	183838669	.	-	.	gene_id "LOC115231407"; db_xref "GeneID:115231407"; gbkey "mRNA"; gene "LOC115231407"; ID ""; gene_name "LOC115231407"; transcript_id "FLAMseq_ext~XM_029801443.2"; product ""; exon_number "13"; model_evidence "Supporting evidence includes similarity to: 3 Proteins, and 100% coverage of the annotated genomic feature by RNAseq alignments"; three_prime_ext "62";
NC_042998.1	PBRI	transcript	183838195	183956425	.	-	.	gene_id "LOC115231407"; ID ""; gene_name "LOC115231407"; transcript_id "G9741.4"; uniq_trans_id "G9741.4";
NC_042998.1	PBRI	exon	183838195	183838669	.	-	.	gene_id "LOC115231407"; ID ""; gene_name "LOC115231407"; transcript_id "G9741.4"; exon_number "13"; uniq_trans_id "G9741.4";
NC_042998.1	PBRI	exon	183842475	183843076	.	-	.	gene_id "LOC115231407"; ID ""; gene_name "LOC115231407"; transcript_id "G9741.4"; exon_number "12"; uniq_trans_id "G9741.4";
NC_042998.1	PBRI	exon	183855765	183855975	.	-	.	gene_id "LOC115231407"; ID ""; gene_name "LOC115231407"; transcript_id "G9741.4"; exon_number "11"; uniq_trans_id "G9741.4";
NC_042998.1	PBRI	exon	183859214	183859426	.	-	.	gene_id "LOC115231407"; ID ""; gene_name "LOC115231407"; transcript_id "G9741.4"; exon_number "10"; uniq_trans_id "G9741.4";
NC_042998.1	PBRI	exon	183864280	183864430	.	-	.	gene_id "LOC115231407"; ID ""; gene_name "LOC115231407"; transcript_id "G9741.4"; exon_number "9"; uniq_trans_id "G9741.4";
NC_042998.1	PBRI	exon	183869303	183869496	.	-	.	gene_id "LOC115231407"; ID ""; gene_name "LOC115231407"; transcript_id "G9741.4"; exon_number "8"; uniq_trans_id "G9741.4";
NC_042998.1	PBRI	exon	183875323	183875606	.	-	.	gene_id "LOC115231407"; ID ""; gene_name "LOC115231407"; transcript_id "G9741.4"; exon_number "7"; uniq_trans_id "G9741.4";
NC_042998.1	PBRI	exon	183876569	183876734	.	-	.	gene_id "LOC115231407"; ID ""; gene_name "LOC115231407"; transcript_id "G9741.4"; exon_number "6"; uniq_trans_id "G9741.4";
NC_042998.1	PBRI	exon	183877136	183877242	.	-	.	gene_id "LOC115231407"; ID ""; gene_name "LOC115231407"; transcript_id "G9741.4"; exon_number "5"; uniq_trans_id "G9741.4";
NC_042998.1	PBRI	exon	183879888	183880185	.	-	.	gene_id "LOC115231407"; ID ""; gene_name "LOC115231407"; transcript_id "G9741.4"; exon_number "4"; uniq_trans_id "G9741.4";
NC_042998.1	PBRI	exon	183884185	183884397	.	-	.	gene_id "LOC115231407"; ID ""; gene_name "LOC115231407"; transcript_id "G9741.4"; exon_number "3"; uniq_trans_id "G9741.4";
NC_042998.1	PBRI	exon	183891147	183891391	.	-	.	gene_id "LOC115231407"; ID ""; gene_name "LOC115231407"; transcript_id "G9741.4"; exon_number "2"; uniq_trans_id "G9741.4";
NC_042998.1	PBRI	exon	183956387	183956425	.	-	.	gene_id "LOC115231407"; ID ""; gene_name "LOC115231407"; transcript_id "G9741.4"; exon_number "1"; uniq_trans_id "G9741.4";
NC_042998.1	PBRI	transcript	183838195	183900803	.	-	.	gene_id "LOC115231407"; ID ""; gene_name "LOC115231407"; transcript_id "G9741.6"; uniq_trans_id "G9741.6";
NC_042998.1	PBRI	exon	183838195	183838669	.	-	.	gene_id "LOC115231407"; ID ""; gene_name "LOC115231407"; transcript_id "G9741.6"; exon_number "12"; uniq_trans_id "G9741.6";
NC_042998.1	PBRI	exon	183842475	183843076	.	-	.	gene_id "LOC115231407"; ID ""; gene_name "LOC115231407"; transcript_id "G9741.6"; exon_number "11"; uniq_trans_id "G9741.6";
NC_042998.1	PBRI	exon	183855765	183855975	.	-	.	gene_id "LOC115231407"; ID ""; gene_name "LOC115231407"; transcript_id "G9741.6"; exon_number "10"; uniq_trans_id "G9741.6";
NC_042998.1	PBRI	exon	183859214	183859426	.	-	.	gene_id "LOC115231407"; ID ""; gene_name "LOC115231407"; transcript_id "G9741.6"; exon_number "9"; uniq_trans_id "G9741.6";
NC_042998.1	PBRI	exon	183869303	183869496	.	-	.	gene_id "LOC115231407"; ID ""; gene_name "LOC115231407"; transcript_id "G9741.6"; exon_number "8"; uniq_trans_id "G9741.6";
NC_042998.1	PBRI	exon	183875323	183875606	.	-	.	gene_id "LOC115231407"; ID ""; gene_name "LOC115231407"; transcript_id "G9741.6"; exon_number "7"; uniq_trans_id "G9741.6";
NC_042998.1	PBRI	exon	183876569	183876734	.	-	.	gene_id "LOC115231407"; ID ""; gene_name "LOC115231407"; transcript_id "G9741.6"; exon_number "6"; uniq_trans_id "G9741.6";
NC_042998.1	PBRI	exon	183877136	183877242	.	-	.	gene_id "LOC115231407"; ID ""; gene_name "LOC115231407"; transcript_id "G9741.6"; exon_number "5"; uniq_trans_id "G9741.6";
NC_042998.1	PBRI	exon	183879888	183880185	.	-	.	gene_id "LOC115231407"; ID ""; gene_name "LOC115231407"; transcript_id "G9741.6"; exon_number "4"; uniq_trans_id "G9741.6";
NC_042998.1	PBRI	exon	183884185	183884397	.	-	.	gene_id "LOC115231407"; ID ""; gene_name "LOC115231407"; transcript_id "G9741.6"; exon_number "3"; uniq_trans_id "G9741.6";
NC_042998.1	PBRI	exon	183891147	183891391	.	-	.	gene_id "LOC115231407"; ID ""; gene_name "LOC115231407"; transcript_id "G9741.6"; exon_number "2"; uniq_trans_id "G9741.6";
NC_042998.1	PBRI	exon	183900623	183900803	.	-	.	gene_id "LOC115231407"; ID ""; gene_name "LOC115231407"; transcript_id "G9741.6"; exon_number "1"; uniq_trans_id "G9741.6";
NC_042998.1	PBRI	transcript	183838195	183843138	.	-	.	gene_id "LOC115231407"; ID ""; gene_name "LOC115231407"; transcript_id "G9741.8"; uniq_trans_id "G9741.8";
NC_042998.1	PBRI	exon	183838195	183838669	.	-	.	gene_id "LOC115231407"; ID ""; gene_name "LOC115231407"; transcript_id "G9741.8"; exon_number "2"; uniq_trans_id "G9741.8";
NC_042998.1	PBRI	exon	183842475	183843138	.	-	.	gene_id "LOC115231407"; ID ""; gene_name "LOC115231407"; transcript_id "G9741.8"; exon_number "1"; uniq_trans_id "G9741.8";
NC_042998.1	Gnomon	transcript	183838186	183900825	.	-	.	gene_id "LOC115231407"; ID "XM_029801443.2"; gene_name "LOC115231407"; transcript_id "XM_029801443.2";
NC_042998.1	Gnomon	CDS	183838368	183838669	.	-	2	gene_id "LOC115231407"; db_xref "GeneID:115231407"; gbkey "CDS"; gene "LOC115231407"; ID ""; gene_name "LOC115231407"; transcript_id "XM_029801443.2"; product "hephaestin-like protein"; protein_id "XP_029657303.1"; exon_number "13";
NC_042998.1	Gnomon	CDS	183842475	183843076	.	-	1	gene_id "LOC115231407"; db_xref "GeneID:115231407"; gbkey "CDS"; gene "LOC115231407"; ID ""; gene_name "LOC115231407"; transcript_id "XM_029801443.2"; product "hephaestin-like protein"; protein_id "XP_029657303.1"; exon_number "12";
NC_042998.1	Gnomon	CDS	183855765	183855975	.	-	2	gene_id "LOC115231407"; db_xref "GeneID:115231407"; gbkey "CDS"; gene "LOC115231407"; ID ""; gene_name "LOC115231407"; transcript_id "XM_029801443.2"; product "hephaestin-like protein"; protein_id "XP_029657303.1"; exon_number "11";
NC_042998.1	Gnomon	CDS	183859214	183859426	.	-	2	gene_id "LOC115231407"; db_xref "GeneID:115231407"; gbkey "CDS"; gene "LOC115231407"; ID ""; gene_name "LOC115231407"; transcript_id "XM_029801443.2"; product "hephaestin-like protein"; protein_id "XP_029657303.1"; exon_number "10";
NC_042998.1	Gnomon	CDS	183864280	183864430	.	-	0	gene_id "LOC115231407"; db_xref "GeneID:115231407"; gbkey "CDS"; gene "LOC115231407"; ID ""; gene_name "LOC115231407"; transcript_id "XM_029801443.2"; product "hephaestin-like protein"; protein_id "XP_029657303.1"; exon_number "9";
NC_042998.1	Gnomon	CDS	183869303	183869496	.	-	2	gene_id "LOC115231407"; db_xref "GeneID:115231407"; gbkey "CDS"; gene "LOC115231407"; ID ""; gene_name "LOC115231407"; transcript_id "XM_029801443.2"; product "hephaestin-like protein"; protein_id "XP_029657303.1"; exon_number "8";
NC_042998.1	Gnomon	CDS	183875323	183875606	.	-	1	gene_id "LOC115231407"; db_xref "GeneID:115231407"; gbkey "CDS"; gene "LOC115231407"; ID ""; gene_name "LOC115231407"; transcript_id "XM_029801443.2"; product "hephaestin-like protein"; protein_id "XP_029657303.1"; exon_number "7";
NC_042998.1	Gnomon	CDS	183876569	183876734	.	-	2	gene_id "LOC115231407"; db_xref "GeneID:115231407"; gbkey "CDS"; gene "LOC115231407"; ID ""; gene_name "LOC115231407"; transcript_id "XM_029801443.2"; product "hephaestin-like protein"; protein_id "XP_029657303.1"; exon_number "6";
NC_042998.1	Gnomon	CDS	183877136	183877242	.	-	1	gene_id "LOC115231407"; db_xref "GeneID:115231407"; gbkey "CDS"; gene "LOC115231407"; ID ""; gene_name "LOC115231407"; transcript_id "XM_029801443.2"; product "hephaestin-like protein"; protein_id "XP_029657303.1"; exon_number "5";
NC_042998.1	Gnomon	CDS	183879888	183880185	.	-	2	gene_id "LOC115231407"; db_xref "GeneID:115231407"; gbkey "CDS"; gene "LOC115231407"; ID ""; gene_name "LOC115231407"; transcript_id "XM_029801443.2"; product "hephaestin-like protein"; protein_id "XP_029657303.1"; exon_number "4";
NC_042998.1	Gnomon	CDS	183884185	183884397	.	-	2	gene_id "LOC115231407"; db_xref "GeneID:115231407"; gbkey "CDS"; gene "LOC115231407"; ID ""; gene_name "LOC115231407"; transcript_id "XM_029801443.2"; product "hephaestin-like protein"; protein_id "XP_029657303.1"; exon_number "3";
NC_042998.1	Gnomon	CDS	183891147	183891391	.	-	1	gene_id "LOC115231407"; db_xref "GeneID:115231407"; gbkey "CDS"; gene "LOC115231407"; ID ""; gene_name "LOC115231407"; transcript_id "XM_029801443.2"; product "hephaestin-like protein"; protein_id "XP_029657303.1"; exon_number "2";
NC_042998.1	Gnomon	CDS	183900623	183900771	.	-	0	gene_id "LOC115231407"; db_xref "GeneID:115231407"; gbkey "CDS"; gene "LOC115231407"; ID ""; gene_name "LOC115231407"; transcript_id "XM_029801443.2"; product "hephaestin-like protein"; protein_id "XP_029657303.1"; exon_number "1";
NC_042998.1	Gnomon	exon	183838186	183838669	.	-	.	gene_id "LOC115231407"; db_xref "GeneID:115231407"; gbkey "mRNA"; gene "LOC115231407"; ID ""; gene_name "LOC115231407"; transcript_id "XM_029801443.2"; product "hephaestin-like protein"; exon_number "13"; model_evidence "Supporting evidence includes similarity to: 3 Proteins, and 100% coverage of the annotated genomic feature by RNAseq alignments, including 40 samples with support for all annotated introns";
NC_042998.1	Gnomon	exon	183842475	183843076	.	-	.	gene_id "LOC115231407"; db_xref "GeneID:115231407"; gbkey "mRNA"; gene "LOC115231407"; ID ""; gene_name "LOC115231407"; transcript_id "XM_029801443.2"; product "hephaestin-like protein"; exon_number "12"; model_evidence "Supporting evidence includes similarity to: 3 Proteins, and 100% coverage of the annotated genomic feature by RNAseq alignments, including 40 samples with support for all annotated introns";
NC_042998.1	Gnomon	exon	183855765	183855975	.	-	.	gene_id "LOC115231407"; db_xref "GeneID:115231407"; gbkey "mRNA"; gene "LOC115231407"; ID ""; gene_name "LOC115231407"; transcript_id "XM_029801443.2"; product "hephaestin-like protein"; exon_number "11"; model_evidence "Supporting evidence includes similarity to: 3 Proteins, and 100% coverage of the annotated genomic feature by RNAseq alignments, including 40 samples with support for all annotated introns";
NC_042998.1	Gnomon	exon	183859214	183859426	.	-	.	gene_id "LOC115231407"; db_xref "GeneID:115231407"; gbkey "mRNA"; gene "LOC115231407"; ID ""; gene_name "LOC115231407"; transcript_id "XM_029801443.2"; product "hephaestin-like protein"; exon_number "10"; model_evidence "Supporting evidence includes similarity to: 3 Proteins, and 100% coverage of the annotated genomic feature by RNAseq alignments, including 40 samples with support for all annotated introns";
NC_042998.1	Gnomon	exon	183864280	183864430	.	-	.	gene_id "LOC115231407"; db_xref "GeneID:115231407"; gbkey "mRNA"; gene "LOC115231407"; ID ""; gene_name "LOC115231407"; transcript_id "XM_029801443.2"; product "hephaestin-like protein"; exon_number "9"; model_evidence "Supporting evidence includes similarity to: 3 Proteins, and 100% coverage of the annotated genomic feature by RNAseq alignments, including 40 samples with support for all annotated introns";
NC_042998.1	Gnomon	exon	183869303	183869496	.	-	.	gene_id "LOC115231407"; db_xref "GeneID:115231407"; gbkey "mRNA"; gene "LOC115231407"; ID ""; gene_name "LOC115231407"; transcript_id "XM_029801443.2"; product "hephaestin-like protein"; exon_number "8"; model_evidence "Supporting evidence includes similarity to: 3 Proteins, and 100% coverage of the annotated genomic feature by RNAseq alignments, including 40 samples with support for all annotated introns";
NC_042998.1	Gnomon	exon	183875323	183875606	.	-	.	gene_id "LOC115231407"; db_xref "GeneID:115231407"; gbkey "mRNA"; gene "LOC115231407"; ID ""; gene_name "LOC115231407"; transcript_id "XM_029801443.2"; product "hephaestin-like protein"; exon_number "7"; model_evidence "Supporting evidence includes similarity to: 3 Proteins, and 100% coverage of the annotated genomic feature by RNAseq alignments, including 40 samples with support for all annotated introns";
NC_042998.1	Gnomon	exon	183876569	183876734	.	-	.	gene_id "LOC115231407"; db_xref "GeneID:115231407"; gbkey "mRNA"; gene "LOC115231407"; ID ""; gene_name "LOC115231407"; transcript_id "XM_029801443.2"; product "hephaestin-like protein"; exon_number "6"; model_evidence "Supporting evidence includes similarity to: 3 Proteins, and 100% coverage of the annotated genomic feature by RNAseq alignments, including 40 samples with support for all annotated introns";
NC_042998.1	Gnomon	exon	183877136	183877242	.	-	.	gene_id "LOC115231407"; db_xref "GeneID:115231407"; gbkey "mRNA"; gene "LOC115231407"; ID ""; gene_name "LOC115231407"; transcript_id "XM_029801443.2"; product "hephaestin-like protein"; exon_number "5"; model_evidence "Supporting evidence includes similarity to: 3 Proteins, and 100% coverage of the annotated genomic feature by RNAseq alignments, including 40 samples with support for all annotated introns";
NC_042998.1	Gnomon	exon	183879888	183880185	.	-	.	gene_id "LOC115231407"; db_xref "GeneID:115231407"; gbkey "mRNA"; gene "LOC115231407"; ID ""; gene_name "LOC115231407"; transcript_id "XM_029801443.2"; product "hephaestin-like protein"; exon_number "4"; model_evidence "Supporting evidence includes similarity to: 3 Proteins, and 100% coverage of the annotated genomic feature by RNAseq alignments, including 40 samples with support for all annotated introns";
NC_042998.1	Gnomon	exon	183884185	183884397	.	-	.	gene_id "LOC115231407"; db_xref "GeneID:115231407"; gbkey "mRNA"; gene "LOC115231407"; ID ""; gene_name "LOC115231407"; transcript_id "XM_029801443.2"; product "hephaestin-like protein"; exon_number "3"; model_evidence "Supporting evidence includes similarity to: 3 Proteins, and 100% coverage of the annotated genomic feature by RNAseq alignments, including 40 samples with support for all annotated introns";
NC_042998.1	Gnomon	exon	183891147	183891391	.	-	.	gene_id "LOC115231407"; db_xref "GeneID:115231407"; gbkey "mRNA"; gene "LOC115231407"; ID ""; gene_name "LOC115231407"; transcript_id "XM_029801443.2"; product "hephaestin-like protein"; exon_number "2"; model_evidence "Supporting evidence includes similarity to: 3 Proteins, and 100% coverage of the annotated genomic feature by RNAseq alignments, including 40 samples with support for all annotated introns";
NC_042998.1	Gnomon	exon	183900623	183900825	.	-	.	gene_id "LOC115231407"; db_xref "GeneID:115231407"; gbkey "mRNA"; gene "LOC115231407"; ID ""; gene_name "LOC115231407"; transcript_id "XM_029801443.2"; product "hephaestin-like protein"; exon_number "1"; model_evidence "Supporting evidence includes similarity to: 3 Proteins, and 100% coverage of the annotated genomic feature by RNAseq alignments, including 40 samples with support for all annotated introns";
NC_042998.1	Gnomon	start_codon	183900769	183900771	.	-	0	gene_id "LOC115231407"; db_xref "GeneID:115231407"; gbkey "CDS"; gene "LOC115231407"; ID ""; gene_name "LOC115231407"; transcript_id "XM_029801443.2"; product "hephaestin-like protein"; protein_id "XP_029657303.1"; exon_number "1";
NC_042998.1	Gnomon	stop_codon	183838365	183838367	.	-	0	gene_id "LOC115231407"; db_xref "GeneID:115231407"; gbkey "CDS"; gene "LOC115231407"; ID ""; gene_name "LOC115231407"; transcript_id "XM_029801443.2"; product "hephaestin-like protein"; protein_id "XP_029657303.1"; exon_number "13";
NC_042998.1	Gnomon	gene	121640551	121691619	.	+	.	gene_id "LOC115231421"; db_xref "GeneID:115231421"; gbkey "Gene"; gene "LOC115231421"; gene_biotype "protein_coding"; ID ""; gene_name "LOC115231421";
NC_042998.1	Gnomon~FLAMseq	transcript	121656735	121691619	.	+	.	gene_id "LOC115231421"; ID "XM_029801446.2"; gene_name "LOC115231421"; transcript_id "FLAMseq_ext~XM_029801446.2"; three_prime_ext "7";
NC_042998.1	Gnomon~FLAMseq	exon	121656735	121656889	.	+	.	gene_id "LOC115231421"; db_xref "GeneID:115231421"; gbkey "mRNA"; gene "LOC115231421"; ID ""; gene_name "LOC115231421"; transcript_id "FLAMseq_ext~XM_029801446.2"; product "alpha-centractin"; exon_number "1"; model_evidence "Supporting evidence includes similarity to: 148 Proteins, and 100% coverage of the annotated genomic feature by RNAseq alignments, including 44 samples with support for all annotated introns";
NC_042998.1	Gnomon~FLAMseq	exon	121664903	121664967	.	+	.	gene_id "LOC115231421"; db_xref "GeneID:115231421"; gbkey "mRNA"; gene "LOC115231421"; ID ""; gene_name "LOC115231421"; transcript_id "FLAMseq_ext~XM_029801446.2"; product "alpha-centractin"; exon_number "2"; model_evidence "Supporting evidence includes similarity to: 148 Proteins, and 100% coverage of the annotated genomic feature by RNAseq alignments, including 44 samples with support for all annotated introns";
NC_042998.1	Gnomon~FLAMseq	exon	121673130	121673205	.	+	.	gene_id "LOC115231421"; db_xref "GeneID:115231421"; gbkey "mRNA"; gene "LOC115231421"; ID ""; gene_name "LOC115231421"; transcript_id "FLAMseq_ext~XM_029801446.2"; product "alpha-centractin"; exon_number "3"; model_evidence "Supporting evidence includes similarity to: 148 Proteins, and 100% coverage of the annotated genomic feature by RNAseq alignments, including 44 samples with support for all annotated introns";
NC_042998.1	Gnomon~FLAMseq	exon	121675545	121675670	.	+	.	gene_id "LOC115231421"; db_xref "GeneID:115231421"; gbkey "mRNA"; gene "LOC115231421"; ID ""; gene_name "LOC115231421"; transcript_id "FLAMseq_ext~XM_029801446.2"; product "alpha-centractin"; exon_number "4"; model_evidence "Supporting evidence includes similarity to: 148 Proteins, and 100% coverage of the annotated genomic feature by RNAseq alignments, including 44 samples with support for all annotated introns";
NC_042998.1	Gnomon~FLAMseq	exon	121675959	121676083	.	+	.	gene_id "LOC115231421"; db_xref "GeneID:115231421"; gbkey "mRNA"; gene "LOC115231421"; ID ""; gene_name "LOC115231421"; transcript_id "FLAMseq_ext~XM_029801446.2"; product "alpha-centractin"; exon_number "5"; model_evidence "Supporting evidence includes similarity to: 148 Proteins, and 100% coverage of the annotated genomic feature by RNAseq alignments, including 44 samples with support for all annotated introns";
NC_042998.1	Gnomon~FLAMseq	exon	121677456	121677672	.	+	.	gene_id "LOC115231421"; db_xref "GeneID:115231421"; gbkey "mRNA"; gene "LOC115231421"; ID ""; gene_name "LOC115231421"; transcript_id "FLAMseq_ext~XM_029801446.2"; product "alpha-centractin"; exon_number "6"; model_evidence "Supporting evidence includes similarity to: 148 Proteins, and 100% coverage of the annotated genomic feature by RNAseq alignments, including 44 samples with support for all annotated introns";
NC_042998.1	Gnomon~FLAMseq	exon	121678004	121678096	.	+	.	gene_id "LOC115231421"; db_xref "GeneID:115231421"; gbkey "mRNA"; gene "LOC115231421"; ID ""; gene_name "LOC115231421"; transcript_id "FLAMseq_ext~XM_029801446.2"; product "alpha-centractin"; exon_number "7"; model_evidence "Supporting evidence includes similarity to: 148 Proteins, and 100% coverage of the annotated genomic feature by RNAseq alignments, including 44 samples with support for all annotated introns";
NC_042998.1	Gnomon~FLAMseq	exon	121679016	121679190	.	+	.	gene_id "LOC115231421"; db_xref "GeneID:115231421"; gbkey "mRNA"; gene "LOC115231421"; ID ""; gene_name "LOC115231421"; transcript_id "FLAMseq_ext~XM_029801446.2"; product "alpha-centractin"; exon_number "8"; model_evidence "Supporting evidence includes similarity to: 148 Proteins, and 100% coverage of the annotated genomic feature by RNAseq alignments, including 44 samples with support for all annotated introns";
NC_042998.1	Gnomon~FLAMseq	exon	121680763	121680824	.	+	.	gene_id "LOC115231421"; db_xref "GeneID:115231421"; gbkey "mRNA"; gene "LOC115231421"; ID ""; gene_name "LOC115231421"; transcript_id "FLAMseq_ext~XM_029801446.2"; product "alpha-centractin"; exon_number "9"; model_evidence "Supporting evidence includes similarity to: 148 Proteins, and 100% coverage of the annotated genomic feature by RNAseq alignments, including 44 samples with support for all annotated introns";
NC_042998.1	Gnomon~FLAMseq	exon	121684721	121684761	.	+	.	gene_id "LOC115231421"; db_xref "GeneID:115231421"; gbkey "mRNA"; gene "LOC115231421"; ID ""; gene_name "LOC115231421"; transcript_id "FLAMseq_ext~XM_029801446.2"; product "alpha-centractin"; exon_number "10"; model_evidence "Supporting evidence includes similarity to: 148 Proteins, and 100% coverage of the annotated genomic feature by RNAseq alignments, including 44 samples with support for all annotated introns";
NC_042998.1	Gnomon~FLAMseq	exon	121686246	121691612	.	+	.	gene_id "LOC115231421"; db_xref "GeneID:115231421"; gbkey "mRNA"; gene "LOC115231421"; ID ""; gene_name "LOC115231421"; transcript_id "FLAMseq_ext~XM_029801446.2"; product "alpha-centractin"; exon_number "11"; model_evidence "Supporting evidence includes similarity to: 148 Proteins, and 100% coverage of the annotated genomic feature by RNAseq alignments, including 44 samples with support for all annotated introns";
NC_042998.1	Gnomon~FLAMseq	exon	121686246	121691619	.	+	.	gene_id "LOC115231421"; db_xref "GeneID:115231421"; gbkey "mRNA"; gene "LOC115231421"; ID ""; gene_name "LOC115231421"; transcript_id "FLAMseq_ext~XM_029801446.2"; product ""; exon_number "11"; model_evidence "Supporting evidence includes similarity to: 148 Proteins, and 100% coverage of the annotated genomic feature by RNAseq alignments"; three_prime_ext "7";
NC_042998.1	PBRI	transcript	121640551	121688029	.	+	.	gene_id "LOC115231421"; ID ""; gene_name "LOC115231421"; transcript_id "G8143.1"; uniq_trans_id "G8143.1";
NC_042998.1	PBRI	exon	121640551	121640654	.	+	.	gene_id "LOC115231421"; ID ""; gene_name "LOC115231421"; transcript_id "G8143.1"; exon_number "1"; uniq_trans_id "G8143.1";
NC_042998.1	PBRI	exon	121655256	121655294	.	+	.	gene_id "LOC115231421"; ID ""; gene_name "LOC115231421"; transcript_id "G8143.1"; exon_number "2"; uniq_trans_id "G8143.1";
NC_042998.1	PBRI	exon	121664903	121664967	.	+	.	gene_id "LOC115231421"; ID ""; gene_name "LOC115231421"; transcript_id "G8143.1"; exon_number "3"; uniq_trans_id "G8143.1";
NC_042998.1	PBRI	exon	121673130	121673205	.	+	.	gene_id "LOC115231421"; ID ""; gene_name "LOC115231421"; transcript_id "G8143.1"; exon_number "4"; uniq_trans_id "G8143.1";
NC_042998.1	PBRI	exon	121675545	121675670	.	+	.	gene_id "LOC115231421"; ID ""; gene_name "LOC115231421"; transcript_id "G8143.1"; exon_number "5"; uniq_trans_id "G8143.1";
NC_042998.1	PBRI	exon	121675959	121676083	.	+	.	gene_id "LOC115231421"; ID ""; gene_name "LOC115231421"; transcript_id "G8143.1"; exon_number "6"; uniq_trans_id "G8143.1";
NC_042998.1	PBRI	exon	121677456	121677672	.	+	.	gene_id "LOC115231421"; ID ""; gene_name "LOC115231421"; transcript_id "G8143.1"; exon_number "7"; uniq_trans_id "G8143.1";
NC_042998.1	PBRI	exon	121678004	121678096	.	+	.	gene_id "LOC115231421"; ID ""; gene_name "LOC115231421"; transcript_id "G8143.1"; exon_number "8"; uniq_trans_id "G8143.1";
NC_042998.1	PBRI	exon	121679016	121679190	.	+	.	gene_id "LOC115231421"; ID ""; gene_name "LOC115231421"; transcript_id "G8143.1"; exon_number "9"; uniq_trans_id "G8143.1";
NC_042998.1	PBRI	exon	121680763	121680824	.	+	.	gene_id "LOC115231421"; ID ""; gene_name "LOC115231421"; transcript_id "G8143.1"; exon_number "10"; uniq_trans_id "G8143.1";
NC_042998.1	PBRI	exon	121684721	121684761	.	+	.	gene_id "LOC115231421"; ID ""; gene_name "LOC115231421"; transcript_id "G8143.1"; exon_number "11"; uniq_trans_id "G8143.1";
NC_042998.1	PBRI	exon	121686246	121688029	.	+	.	gene_id "LOC115231421"; ID ""; gene_name "LOC115231421"; transcript_id "G8143.1"; exon_number "12"; uniq_trans_id "G8143.1";
NC_042998.1	PBRI	transcript	121658232	121688029	.	+	.	gene_id "LOC115231421"; ID ""; gene_name "LOC115231421"; transcript_id "G8143.23"; uniq_trans_id "G8143.23";
NC_042998.1	PBRI	exon	121658232	121658342	.	+	.	gene_id "LOC115231421"; ID ""; gene_name "LOC115231421"; transcript_id "G8143.23"; exon_number "1"; uniq_trans_id "G8143.23";
NC_042998.1	PBRI	exon	121664903	121664967	.	+	.	gene_id "LOC115231421"; ID ""; gene_name "LOC115231421"; transcript_id "G8143.23"; exon_number "2"; uniq_trans_id "G8143.23";
NC_042998.1	PBRI	exon	121673130	121673205	.	+	.	gene_id "LOC115231421"; ID ""; gene_name "LOC115231421"; transcript_id "G8143.23"; exon_number "3"; uniq_trans_id "G8143.23";
NC_042998.1	PBRI	exon	121675545	121675670	.	+	.	gene_id "LOC115231421"; ID ""; gene_name "LOC115231421"; transcript_id "G8143.23"; exon_number "4"; uniq_trans_id "G8143.23";
NC_042998.1	PBRI	exon	121675959	121676083	.	+	.	gene_id "LOC115231421"; ID ""; gene_name "LOC115231421"; transcript_id "G8143.23"; exon_number "5"; uniq_trans_id "G8143.23";
NC_042998.1	PBRI	exon	121677456	121677672	.	+	.	gene_id "LOC115231421"; ID ""; gene_name "LOC115231421"; transcript_id "G8143.23"; exon_number "6"; uniq_trans_id "G8143.23";
NC_042998.1	PBRI	exon	121678004	121678096	.	+	.	gene_id "LOC115231421"; ID ""; gene_name "LOC115231421"; transcript_id "G8143.23"; exon_number "7"; uniq_trans_id "G8143.23";
NC_042998.1	PBRI	exon	121679016	121679190	.	+	.	gene_id "LOC115231421"; ID ""; gene_name "LOC115231421"; transcript_id "G8143.23"; exon_number "8"; uniq_trans_id "G8143.23";
NC_042998.1	PBRI	exon	121680763	121680824	.	+	.	gene_id "LOC115231421"; ID ""; gene_name "LOC115231421"; transcript_id "G8143.23"; exon_number "9"; uniq_trans_id "G8143.23";
NC_042998.1	PBRI	exon	121684721	121684761	.	+	.	gene_id "LOC115231421"; ID ""; gene_name "LOC115231421"; transcript_id "G8143.23"; exon_number "10"; uniq_trans_id "G8143.23";
NC_042998.1	PBRI	exon	121686246	121688029	.	+	.	gene_id "LOC115231421"; ID ""; gene_name "LOC115231421"; transcript_id "G8143.23"; exon_number "11"; uniq_trans_id "G8143.23";
NC_042998.1	PBRI	transcript	121677596	121688025	.	+	.	gene_id "LOC115231421"; ID ""; gene_name "LOC115231421"; transcript_id "G8143.26"; uniq_trans_id "G8143.26";
NC_042998.1	PBRI	exon	121677596	121677672	.	+	.	gene_id "LOC115231421"; ID ""; gene_name "LOC115231421"; transcript_id "G8143.26"; exon_number "1"; uniq_trans_id "G8143.26";
NC_042998.1	PBRI	exon	121678004	121678096	.	+	.	gene_id "LOC115231421"; ID ""; gene_name "LOC115231421"; transcript_id "G8143.26"; exon_number "2"; uniq_trans_id "G8143.26";
NC_042998.1	PBRI	exon	121679016	121679190	.	+	.	gene_id "LOC115231421"; ID ""; gene_name "LOC115231421"; transcript_id "G8143.26"; exon_number "3"; uniq_trans_id "G8143.26";
NC_042998.1	PBRI	exon	121680763	121680824	.	+	.	gene_id "LOC115231421"; ID ""; gene_name "LOC115231421"; transcript_id "G8143.26"; exon_number "4"; uniq_trans_id "G8143.26";
NC_042998.1	PBRI	exon	121684721	121684776	.	+	.	gene_id "LOC115231421"; ID ""; gene_name "LOC115231421"; transcript_id "G8143.26"; exon_number "5"; uniq_trans_id "G8143.26";
NC_042998.1	PBRI	exon	121686246	121688025	.	+	.	gene_id "LOC115231421"; ID ""; gene_name "LOC115231421"; transcript_id "G8143.26"; exon_number "6"; uniq_trans_id "G8143.26";
NC_042998.1	PBRI	transcript	121656784	121688025	.	+	.	gene_id "LOC115231421"; ID ""; gene_name "LOC115231421"; transcript_id "G8143.6"; uniq_trans_id "G8143.6";
NC_042998.1	PBRI	exon	121656784	121656889	.	+	.	gene_id "LOC115231421"; ID ""; gene_name "LOC115231421"; transcript_id "G8143.6"; exon_number "1"; uniq_trans_id "G8143.6";
NC_042998.1	PBRI	exon	121664903	121664967	.	+	.	gene_id "LOC115231421"; ID ""; gene_name "LOC115231421"; transcript_id "G8143.6"; exon_number "2"; uniq_trans_id "G8143.6";
NC_042998.1	PBRI	exon	121673130	121673205	.	+	.	gene_id "LOC115231421"; ID ""; gene_name "LOC115231421"; transcript_id "G8143.6"; exon_number "3"; uniq_trans_id "G8143.6";
NC_042998.1	PBRI	exon	121675545	121675670	.	+	.	gene_id "LOC115231421"; ID ""; gene_name "LOC115231421"; transcript_id "G8143.6"; exon_number "4"; uniq_trans_id "G8143.6";
NC_042998.1	PBRI	exon	121675959	121676083	.	+	.	gene_id "LOC115231421"; ID ""; gene_name "LOC115231421"; transcript_id "G8143.6"; exon_number "5"; uniq_trans_id "G8143.6";
NC_042998.1	PBRI	exon	121677456	121677672	.	+	.	gene_id "LOC115231421"; ID ""; gene_name "LOC115231421"; transcript_id "G8143.6"; exon_number "6"; uniq_trans_id "G8143.6";
NC_042998.1	PBRI	exon	121678004	121678096	.	+	.	gene_id "LOC115231421"; ID ""; gene_name "LOC115231421"; transcript_id "G8143.6"; exon_number "7"; uniq_trans_id "G8143.6";
NC_042998.1	PBRI	exon	121678983	121679190	.	+	.	gene_id "LOC115231421"; ID ""; gene_name "LOC115231421"; transcript_id "G8143.6"; exon_number "8"; uniq_trans_id "G8143.6";
NC_042998.1	PBRI	exon	121680763	121680824	.	+	.	gene_id "LOC115231421"; ID ""; gene_name "LOC115231421"; transcript_id "G8143.6"; exon_number "9"; uniq_trans_id "G8143.6";
NC_042998.1	PBRI	exon	121684721	121684761	.	+	.	gene_id "LOC115231421"; ID ""; gene_name "LOC115231421"; transcript_id "G8143.6"; exon_number "10"; uniq_trans_id "G8143.6";
NC_042998.1	PBRI	exon	121686246	121688025	.	+	.	gene_id "LOC115231421"; ID ""; gene_name "LOC115231421"; transcript_id "G8143.6"; exon_number "11"; uniq_trans_id "G8143.6";
NC_042998.1	PBRI	transcript	121656793	121688029	.	+	.	gene_id "LOC115231421"; ID ""; gene_name "LOC115231421"; transcript_id "G8143.9"; uniq_trans_id "G8143.9";
NC_042998.1	PBRI	exon	121656793	121656889	.	+	.	gene_id "LOC115231421"; ID ""; gene_name "LOC115231421"; transcript_id "G8143.9"; exon_number "1"; uniq_trans_id "G8143.9";
NC_042998.1	PBRI	exon	121664903	121664967	.	+	.	gene_id "LOC115231421"; ID ""; gene_name "LOC115231421"; transcript_id "G8143.9"; exon_number "2"; uniq_trans_id "G8143.9";
NC_042998.1	PBRI	exon	121673130	121673205	.	+	.	gene_id "LOC115231421"; ID ""; gene_name "LOC115231421"; transcript_id "G8143.9"; exon_number "3"; uniq_trans_id "G8143.9";
NC_042998.1	PBRI	exon	121675545	121675670	.	+	.	gene_id "LOC115231421"; ID ""; gene_name "LOC115231421"; transcript_id "G8143.9"; exon_number "4"; uniq_trans_id "G8143.9";
NC_042998.1	PBRI	exon	121675959	121676083	.	+	.	gene_id "LOC115231421"; ID ""; gene_name "LOC115231421"; transcript_id "G8143.9"; exon_number "5"; uniq_trans_id "G8143.9";
NC_042998.1	PBRI	exon	121677456	121677672	.	+	.	gene_id "LOC115231421"; ID ""; gene_name "LOC115231421"; transcript_id "G8143.9"; exon_number "6"; uniq_trans_id "G8143.9";
NC_042998.1	PBRI	exon	121678004	121678096	.	+	.	gene_id "LOC115231421"; ID ""; gene_name "LOC115231421"; transcript_id "G8143.9"; exon_number "7"; uniq_trans_id "G8143.9";
NC_042998.1	PBRI	exon	121679016	121679190	.	+	.	gene_id "LOC115231421"; ID ""; gene_name "LOC115231421"; transcript_id "G8143.9"; exon_number "8"; uniq_trans_id "G8143.9";
NC_042998.1	PBRI	exon	121680763	121680824	.	+	.	gene_id "LOC115231421"; ID ""; gene_name "LOC115231421"; transcript_id "G8143.9"; exon_number "9"; uniq_trans_id "G8143.9";
NC_042998.1	PBRI	exon	121684721	121684761	.	+	.	gene_id "LOC115231421"; ID ""; gene_name "LOC115231421"; transcript_id "G8143.9"; exon_number "10"; uniq_trans_id "G8143.9";
NC_042998.1	PBRI	exon	121684979	121685067	.	+	.	gene_id "LOC115231421"; ID ""; gene_name "LOC115231421"; transcript_id "G8143.9"; exon_number "11"; uniq_trans_id "G8143.9";
NC_042998.1	PBRI	exon	121686246	121688029	.	+	.	gene_id "LOC115231421"; ID ""; gene_name "LOC115231421"; transcript_id "G8143.9"; exon_number "12"; uniq_trans_id "G8143.9";
NC_042998.1	Gnomon	transcript	121656735	121691612	.	+	.	gene_id "LOC115231421"; ID "XM_029801446.2"; gene_name "LOC115231421"; transcript_id "XM_029801446.2";
NC_042998.1	Gnomon	CDS	121656842	121656889	.	+	0	gene_id "LOC115231421"; db_xref "GeneID:115231421"; gbkey "CDS"; gene "LOC115231421"; ID ""; gene_name "LOC115231421"; transcript_id "XM_029801446.2"; product "alpha-centractin"; protein_id "XP_029657306.1"; exon_number "1";
NC_042998.1	Gnomon	CDS	121664903	121664967	.	+	0	gene_id "LOC115231421"; db_xref "GeneID:115231421"; gbkey "CDS"; gene "LOC115231421"; ID ""; gene_name "LOC115231421"; transcript_id "XM_029801446.2"; product "alpha-centractin"; protein_id "XP_029657306.1"; exon_number "2";
NC_042998.1	Gnomon	CDS	121673130	121673205	.	+	1	gene_id "LOC115231421"; db_xref "GeneID:115231421"; gbkey "CDS"; gene "LOC115231421"; ID ""; gene_name "LOC115231421"; transcript_id "XM_029801446.2"; product "alpha-centractin"; protein_id "XP_029657306.1"; exon_number "3";
NC_042998.1	Gnomon	CDS	121675545	121675670	.	+	0	gene_id "LOC115231421"; db_xref "GeneID:115231421"; gbkey "CDS"; gene "LOC115231421"; ID ""; gene_name "LOC115231421"; transcript_id "XM_029801446.2"; product "alpha-centractin"; protein_id "XP_029657306.1"; exon_number "4";
NC_042998.1	Gnomon	CDS	121675959	121676083	.	+	0	gene_id "LOC115231421"; db_xref "GeneID:115231421"; gbkey "CDS"; gene "LOC115231421"; ID ""; gene_name "LOC115231421"; transcript_id "XM_029801446.2"; product "alpha-centractin"; protein_id "XP_029657306.1"; exon_number "5";
NC_042998.1	Gnomon	CDS	121677456	121677672	.	+	1	gene_id "LOC115231421"; db_xref "GeneID:115231421"; gbkey "CDS"; gene "LOC115231421"; ID ""; gene_name "LOC115231421"; transcript_id "XM_029801446.2"; product "alpha-centractin"; protein_id "XP_029657306.1"; exon_number "6";
NC_042998.1	Gnomon	CDS	121678004	121678096	.	+	0	gene_id "LOC115231421"; db_xref "GeneID:115231421"; gbkey "CDS"; gene "LOC115231421"; ID ""; gene_name "LOC115231421"; transcript_id "XM_029801446.2"; product "alpha-centractin"; protein_id "XP_029657306.1"; exon_number "7";
NC_042998.1	Gnomon	CDS	121679016	121679190	.	+	0	gene_id "LOC115231421"; db_xref "GeneID:115231421"; gbkey "CDS"; gene "LOC115231421"; ID ""; gene_name "LOC115231421"; transcript_id "XM_029801446.2"; product "alpha-centractin"; protein_id "XP_029657306.1"; exon_number "8";
NC_042998.1	Gnomon	CDS	121680763	121680824	.	+	2	gene_id "LOC115231421"; db_xref "GeneID:115231421"; gbkey "CDS"; gene "LOC115231421"; ID ""; gene_name "LOC115231421"; transcript_id "XM_029801446.2"; product "alpha-centractin"; protein_id "XP_029657306.1"; exon_number "9";
NC_042998.1	Gnomon	CDS	121684721	121684761	.	+	0	gene_id "LOC115231421"; db_xref "GeneID:115231421"; gbkey "CDS"; gene "LOC115231421"; ID ""; gene_name "LOC115231421"; transcript_id "XM_029801446.2"; product "alpha-centractin"; protein_id "XP_029657306.1"; exon_number "10";
NC_042998.1	Gnomon	CDS	121686246	121686345	.	+	1	gene_id "LOC115231421"; db_xref "GeneID:115231421"; gbkey "CDS"; gene "LOC115231421"; ID ""; gene_name "LOC115231421"; transcript_id "XM_029801446.2"; product "alpha-centractin"; protein_id "XP_029657306.1"; exon_number "11";
NC_042998.1	Gnomon	exon	121656735	121656889	.	+	.	gene_id "LOC115231421"; db_xref "GeneID:115231421"; gbkey "mRNA"; gene "LOC115231421"; ID ""; gene_name "LOC115231421"; transcript_id "XM_029801446.2"; product "alpha-centractin"; exon_number "1"; model_evidence "Supporting evidence includes similarity to: 148 Proteins, and 100% coverage of the annotated genomic feature by RNAseq alignments, including 44 samples with support for all annotated introns";
NC_042998.1	Gnomon	exon	121664903	121664967	.	+	.	gene_id "LOC115231421"; db_xref "GeneID:115231421"; gbkey "mRNA"; gene "LOC115231421"; ID ""; gene_name "LOC115231421"; transcript_id "XM_029801446.2"; product "alpha-centractin"; exon_number "2"; model_evidence "Supporting evidence includes similarity to: 148 Proteins, and 100% coverage of the annotated genomic feature by RNAseq alignments, including 44 samples with support for all annotated introns";
NC_042998.1	Gnomon	exon	121673130	121673205	.	+	.	gene_id "LOC115231421"; db_xref "GeneID:115231421"; gbkey "mRNA"; gene "LOC115231421"; ID ""; gene_name "LOC115231421"; transcript_id "XM_029801446.2"; product "alpha-centractin"; exon_number "3"; model_evidence "Supporting evidence includes similarity to: 148 Proteins, and 100% coverage of the annotated genomic feature by RNAseq alignments, including 44 samples with support for all annotated introns";
NC_042998.1	Gnomon	exon	121675545	121675670	.	+	.	gene_id "LOC115231421"; db_xref "GeneID:115231421"; gbkey "mRNA"; gene "LOC115231421"; ID ""; gene_name "LOC115231421"; transcript_id "XM_029801446.2"; product "alpha-centractin"; exon_number "4"; model_evidence "Supporting evidence includes similarity to: 148 Proteins, and 100% coverage of the annotated genomic feature by RNAseq alignments, including 44 samples with support for all annotated introns";
NC_042998.1	Gnomon	exon	121675959	121676083	.	+	.	gene_id "LOC115231421"; db_xref "GeneID:115231421"; gbkey "mRNA"; gene "LOC115231421"; ID ""; gene_name "LOC115231421"; transcript_id "XM_029801446.2"; product "alpha-centractin"; exon_number "5"; model_evidence "Supporting evidence includes similarity to: 148 Proteins, and 100% coverage of the annotated genomic feature by RNAseq alignments, including 44 samples with support for all annotated introns";
NC_042998.1	Gnomon	exon	121677456	121677672	.	+	.	gene_id "LOC115231421"; db_xref "GeneID:115231421"; gbkey "mRNA"; gene "LOC115231421"; ID ""; gene_name "LOC115231421"; transcript_id "XM_029801446.2"; product "alpha-centractin"; exon_number "6"; model_evidence "Supporting evidence includes similarity to: 148 Proteins, and 100% coverage of the annotated genomic feature by RNAseq alignments, including 44 samples with support for all annotated introns";
NC_042998.1	Gnomon	exon	121678004	121678096	.	+	.	gene_id "LOC115231421"; db_xref "GeneID:115231421"; gbkey "mRNA"; gene "LOC115231421"; ID ""; gene_name "LOC115231421"; transcript_id "XM_029801446.2"; product "alpha-centractin"; exon_number "7"; model_evidence "Supporting evidence includes similarity to: 148 Proteins, and 100% coverage of the annotated genomic feature by RNAseq alignments, including 44 samples with support for all annotated introns";
NC_042998.1	Gnomon	exon	121679016	121679190	.	+	.	gene_id "LOC115231421"; db_xref "GeneID:115231421"; gbkey "mRNA"; gene "LOC115231421"; ID ""; gene_name "LOC115231421"; transcript_id "XM_029801446.2"; product "alpha-centractin"; exon_number "8"; model_evidence "Supporting evidence includes similarity to: 148 Proteins, and 100% coverage of the annotated genomic feature by RNAseq alignments, including 44 samples with support for all annotated introns";
NC_042998.1	Gnomon	exon	121680763	121680824	.	+	.	gene_id "LOC115231421"; db_xref "GeneID:115231421"; gbkey "mRNA"; gene "LOC115231421"; ID ""; gene_name "LOC115231421"; transcript_id "XM_029801446.2"; product "alpha-centractin"; exon_number "9"; model_evidence "Supporting evidence includes similarity to: 148 Proteins, and 100% coverage of the annotated genomic feature by RNAseq alignments, including 44 samples with support for all annotated introns";
NC_042998.1	Gnomon	exon	121684721	121684761	.	+	.	gene_id "LOC115231421"; db_xref "GeneID:115231421"; gbkey "mRNA"; gene "LOC115231421"; ID ""; gene_name "LOC115231421"; transcript_id "XM_029801446.2"; product "alpha-centractin"; exon_number "10"; model_evidence "Supporting evidence includes similarity to: 148 Proteins, and 100% coverage of the annotated genomic feature by RNAseq alignments, including 44 samples with support for all annotated introns";
NC_042998.1	Gnomon	exon	121686246	121691612	.	+	.	gene_id "LOC115231421"; db_xref "GeneID:115231421"; gbkey "mRNA"; gene "LOC115231421"; ID ""; gene_name "LOC115231421"; transcript_id "XM_029801446.2"; product "alpha-centractin"; exon_number "11"; model_evidence "Supporting evidence includes similarity to: 148 Proteins, and 100% coverage of the annotated genomic feature by RNAseq alignments, including 44 samples with support for all annotated introns";
NC_042998.1	Gnomon	start_codon	121656842	121656844	.	+	0	gene_id "LOC115231421"; db_xref "GeneID:115231421"; gbkey "CDS"; gene "LOC115231421"; ID ""; gene_name "LOC115231421"; transcript_id "XM_029801446.2"; product "alpha-centractin"; protein_id "XP_029657306.1"; exon_number "1";
NC_042998.1	Gnomon	stop_codon	121686346	121686348	.	+	0	gene_id "LOC115231421"; db_xref "GeneID:115231421"; gbkey "CDS"; gene "LOC115231421"; ID ""; gene_name "LOC115231421"; transcript_id "XM_029801446.2"; product "alpha-centractin"; protein_id "XP_029657306.1"; exon_number "11";
NC_042998.1	Gnomon	gene	146030893	146081115	.	+	.	gene_id "LOC115231432"; db_xref "GeneID:115231432"; gbkey "Gene"; gene "LOC115231432"; gene_biotype "protein_coding"; ID ""; gene_name "LOC115231432";
NC_042998.1	Gnomon~FLAMseq	transcript	146033092	146081115	.	+	.	gene_id "LOC115231432"; ID "XM_036500073.1"; gene_name "LOC115231432"; transcript_id "FLAMseq_ext~XM_036500073.1"; three_prime_ext "5";
NC_042998.1	Gnomon~FLAMseq	exon	146033092	146033220	.	+	.	gene_id "LOC115231432"; db_xref "GeneID:115231432"; gbkey "mRNA"; gene "LOC115231432"; ID ""; gene_name "LOC115231432"; transcript_id "FLAMseq_ext~XM_036500073.1"; product "calcium uptake protein 1, mitochondrial, transcript variant X2"; exon_number "1"; model_evidence "Supporting evidence includes similarity to: 3 Proteins, and 100% coverage of the annotated genomic feature by RNAseq alignments";
NC_042998.1	Gnomon~FLAMseq	exon	146040004	146040438	.	+	.	gene_id "LOC115231432"; db_xref "GeneID:115231432"; gbkey "mRNA"; gene "LOC115231432"; ID ""; gene_name "LOC115231432"; transcript_id "FLAMseq_ext~XM_036500073.1"; product "calcium uptake protein 1, mitochondrial, transcript variant X2"; exon_number "2"; model_evidence "Supporting evidence includes similarity to: 3 Proteins, and 100% coverage of the annotated genomic feature by RNAseq alignments";
NC_042998.1	Gnomon~FLAMseq	exon	146040657	146040795	.	+	.	gene_id "LOC115231432"; db_xref "GeneID:115231432"; gbkey "mRNA"; gene "LOC115231432"; ID ""; gene_name "LOC115231432"; transcript_id "FLAMseq_ext~XM_036500073.1"; product "calcium uptake protein 1, mitochondrial, transcript variant X2"; exon_number "3"; model_evidence "Supporting evidence includes similarity to: 3 Proteins, and 100% coverage of the annotated genomic feature by RNAseq alignments";
NC_042998.1	Gnomon~FLAMseq	exon	146041832	146041997	.	+	.	gene_id "LOC115231432"; db_xref "GeneID:115231432"; gbkey "mRNA"; gene "LOC115231432"; ID ""; gene_name "LOC115231432"; transcript_id "FLAMseq_ext~XM_036500073.1"; product "calcium uptake protein 1, mitochondrial, transcript variant X2"; exon_number "4"; model_evidence "Supporting evidence includes similarity to: 3 Proteins, and 100% coverage of the annotated genomic feature by RNAseq alignments";
NC_042998.1	Gnomon~FLAMseq	exon	146043226	146043263	.	+	.	gene_id "LOC115231432"; db_xref "GeneID:115231432"; gbkey "mRNA"; gene "LOC115231432"; ID ""; gene_name "LOC115231432"; transcript_id "FLAMseq_ext~XM_036500073.1"; product "calcium uptake protein 1, mitochondrial, transcript variant X2"; exon_number "5"; model_evidence "Supporting evidence includes similarity to: 3 Proteins, and 100% coverage of the annotated genomic feature by RNAseq alignments";
NC_042998.1	Gnomon~FLAMseq	exon	146048470	146048481	.	+	.	gene_id "LOC115231432"; db_xref "GeneID:115231432"; gbkey "mRNA"; gene "LOC115231432"; ID ""; gene_name "LOC115231432"; transcript_id "FLAMseq_ext~XM_036500073.1"; product "calcium uptake protein 1, mitochondrial, transcript variant X2"; exon_number "6"; model_evidence "Supporting evidence includes similarity to: 3 Proteins, and 100% coverage of the annotated genomic feature by RNAseq alignments";
NC_042998.1	Gnomon~FLAMseq	exon	146060675	146060692	.	+	.	gene_id "LOC115231432"; db_xref "GeneID:115231432"; gbkey "mRNA"; gene "LOC115231432"; ID ""; gene_name "LOC115231432"; transcript_id "FLAMseq_ext~XM_036500073.1"; product "calcium uptake protein 1, mitochondrial, transcript variant X2"; exon_number "7"; model_evidence "Supporting evidence includes similarity to: 3 Proteins, and 100% coverage of the annotated genomic feature by RNAseq alignments";
NC_042998.1	Gnomon~FLAMseq	exon	146068937	146068969	.	+	.	gene_id "LOC115231432"; db_xref "GeneID:115231432"; gbkey "mRNA"; gene "LOC115231432"; ID ""; gene_name "LOC115231432"; transcript_id "FLAMseq_ext~XM_036500073.1"; product "calcium uptake protein 1, mitochondrial, transcript variant X2"; exon_number "8"; model_evidence "Supporting evidence includes similarity to: 3 Proteins, and 100% coverage of the annotated genomic feature by RNAseq alignments";
NC_042998.1	Gnomon~FLAMseq	exon	146072485	146072596	.	+	.	gene_id "LOC115231432"; db_xref "GeneID:115231432"; gbkey "mRNA"; gene "LOC115231432"; ID ""; gene_name "LOC115231432"; transcript_id "FLAMseq_ext~XM_036500073.1"; product "calcium uptake protein 1, mitochondrial, transcript variant X2"; exon_number "9"; model_evidence "Supporting evidence includes similarity to: 3 Proteins, and 100% coverage of the annotated genomic feature by RNAseq alignments";
NC_042998.1	Gnomon~FLAMseq	exon	146074311	146074393	.	+	.	gene_id "LOC115231432"; db_xref "GeneID:115231432"; gbkey "mRNA"; gene "LOC115231432"; ID ""; gene_name "LOC115231432"; transcript_id "FLAMseq_ext~XM_036500073.1"; product "calcium uptake protein 1, mitochondrial, transcript variant X2"; exon_number "10"; model_evidence "Supporting evidence includes similarity to: 3 Proteins, and 100% coverage of the annotated genomic feature by RNAseq alignments";
NC_042998.1	Gnomon~FLAMseq	exon	146075570	146075764	.	+	.	gene_id "LOC115231432"; db_xref "GeneID:115231432"; gbkey "mRNA"; gene "LOC115231432"; ID ""; gene_name "LOC115231432"; transcript_id "FLAMseq_ext~XM_036500073.1"; product "calcium uptake protein 1, mitochondrial, transcript variant X2"; exon_number "11"; model_evidence "Supporting evidence includes similarity to: 3 Proteins, and 100% coverage of the annotated genomic feature by RNAseq alignments";
NC_042998.1	Gnomon~FLAMseq	exon	146076954	146077103	.	+	.	gene_id "LOC115231432"; db_xref "GeneID:115231432"; gbkey "mRNA"; gene "LOC115231432"; ID ""; gene_name "LOC115231432"; transcript_id "FLAMseq_ext~XM_036500073.1"; product "calcium uptake protein 1, mitochondrial, transcript variant X2"; exon_number "12"; model_evidence "Supporting evidence includes similarity to: 3 Proteins, and 100% coverage of the annotated genomic feature by RNAseq alignments";
NC_042998.1	Gnomon~FLAMseq	exon	146077710	146077818	.	+	.	gene_id "LOC115231432"; db_xref "GeneID:115231432"; gbkey "mRNA"; gene "LOC115231432"; ID ""; gene_name "LOC115231432"; transcript_id "FLAMseq_ext~XM_036500073.1"; product "calcium uptake protein 1, mitochondrial, transcript variant X2"; exon_number "13"; model_evidence "Supporting evidence includes similarity to: 3 Proteins, and 100% coverage of the annotated genomic feature by RNAseq alignments";
NC_042998.1	Gnomon~FLAMseq	exon	146080403	146080492	.	+	.	gene_id "LOC115231432"; db_xref "GeneID:115231432"; gbkey "mRNA"; gene "LOC115231432"; ID ""; gene_name "LOC115231432"; transcript_id "FLAMseq_ext~XM_036500073.1"; product "calcium uptake protein 1, mitochondrial, transcript variant X2"; exon_number "14"; model_evidence "Supporting evidence includes similarity to: 3 Proteins, and 100% coverage of the annotated genomic feature by RNAseq alignments";
NC_042998.1	Gnomon~FLAMseq	exon	146080746	146080940	.	+	.	gene_id "LOC115231432"; db_xref "GeneID:115231432"; gbkey "mRNA"; gene "LOC115231432"; ID ""; gene_name "LOC115231432"; transcript_id "FLAMseq_ext~XM_036500073.1"; product "calcium uptake protein 1, mitochondrial, transcript variant X2"; exon_number "15"; model_evidence "Supporting evidence includes similarity to: 3 Proteins, and 100% coverage of the annotated genomic feature by RNAseq alignments";
NC_042998.1	Gnomon~FLAMseq	exon	146080995	146081110	.	+	.	gene_id "LOC115231432"; db_xref "GeneID:115231432"; gbkey "mRNA"; gene "LOC115231432"; ID ""; gene_name "LOC115231432"; transcript_id "FLAMseq_ext~XM_036500073.1"; product "calcium uptake protein 1, mitochondrial, transcript variant X2"; exon_number "16"; model_evidence "Supporting evidence includes similarity to: 3 Proteins, and 100% coverage of the annotated genomic feature by RNAseq alignments";
NC_042998.1	Gnomon~FLAMseq	exon	146080995	146081115	.	+	.	gene_id "LOC115231432"; db_xref "GeneID:115231432"; gbkey "mRNA"; gene "LOC115231432"; ID ""; gene_name "LOC115231432"; transcript_id "FLAMseq_ext~XM_036500073.1"; product "calcium uptake protein 1, mitochondrial"; exon_number "16"; model_evidence "Supporting evidence includes similarity to: 3 Proteins"; three_prime_ext "5";
NC_042998.1	PBRI	transcript	146030912	146081106	.	+	.	gene_id "LOC115231432"; ID ""; gene_name "LOC115231432"; transcript_id "G8763.12"; uniq_trans_id "G8763.12";
NC_042998.1	PBRI	exon	146030912	146030967	.	+	.	gene_id "LOC115231432"; ID ""; gene_name "LOC115231432"; transcript_id "G8763.12"; exon_number "1"; uniq_trans_id "G8763.12";
NC_042998.1	PBRI	exon	146033037	146033220	.	+	.	gene_id "LOC115231432"; ID ""; gene_name "LOC115231432"; transcript_id "G8763.12"; exon_number "2"; uniq_trans_id "G8763.12";
NC_042998.1	PBRI	exon	146040004	146040438	.	+	.	gene_id "LOC115231432"; ID ""; gene_name "LOC115231432"; transcript_id "G8763.12"; exon_number "3"; uniq_trans_id "G8763.12";
NC_042998.1	PBRI	exon	146040657	146040795	.	+	.	gene_id "LOC115231432"; ID ""; gene_name "LOC115231432"; transcript_id "G8763.12"; exon_number "4"; uniq_trans_id "G8763.12";
NC_042998.1	PBRI	exon	146041832	146041997	.	+	.	gene_id "LOC115231432"; ID ""; gene_name "LOC115231432"; transcript_id "G8763.12"; exon_number "5"; uniq_trans_id "G8763.12";
NC_042998.1	PBRI	exon	146043226	146043263	.	+	.	gene_id "LOC115231432"; ID ""; gene_name "LOC115231432"; transcript_id "G8763.12"; exon_number "6"; uniq_trans_id "G8763.12";
NC_042998.1	PBRI	exon	146048470	146048481	.	+	.	gene_id "LOC115231432"; ID ""; gene_name "LOC115231432"; transcript_id "G8763.12"; exon_number "7"; uniq_trans_id "G8763.12";
NC_042998.1	PBRI	exon	146072485	146072596	.	+	.	gene_id "LOC115231432"; ID ""; gene_name "LOC115231432"; transcript_id "G8763.12"; exon_number "8"; uniq_trans_id "G8763.12";
NC_042998.1	PBRI	exon	146074311	146074393	.	+	.	gene_id "LOC115231432"; ID ""; gene_name "LOC115231432"; transcript_id "G8763.12"; exon_number "9"; uniq_trans_id "G8763.12";
NC_042998.1	PBRI	exon	146075570	146075764	.	+	.	gene_id "LOC115231432"; ID ""; gene_name "LOC115231432"; transcript_id "G8763.12"; exon_number "10"; uniq_trans_id "G8763.12";
NC_042998.1	PBRI	exon	146076954	146077103	.	+	.	gene_id "LOC115231432"; ID ""; gene_name "LOC115231432"; transcript_id "G8763.12"; exon_number "11"; uniq_trans_id "G8763.12";
NC_042998.1	PBRI	exon	146077710	146077818	.	+	.	gene_id "LOC115231432"; ID ""; gene_name "LOC115231432"; transcript_id "G8763.12"; exon_number "12"; uniq_trans_id "G8763.12";
NC_042998.1	PBRI	exon	146080403	146080492	.	+	.	gene_id "LOC115231432"; ID ""; gene_name "LOC115231432"; transcript_id "G8763.12"; exon_number "13"; uniq_trans_id "G8763.12";
NC_042998.1	PBRI	exon	146080746	146081106	.	+	.	gene_id "LOC115231432"; ID ""; gene_name "LOC115231432"; transcript_id "G8763.12"; exon_number "14"; uniq_trans_id "G8763.12";
NC_042998.1	PBRI	transcript	146030916	146081106	.	+	.	gene_id "LOC115231432"; ID ""; gene_name "LOC115231432"; transcript_id "G8763.13"; uniq_trans_id "G8763.13";
NC_042998.1	PBRI	exon	146030916	146030967	.	+	.	gene_id "LOC115231432"; ID ""; gene_name "LOC115231432"; transcript_id "G8763.13"; exon_number "1"; uniq_trans_id "G8763.13";
NC_042998.1	PBRI	exon	146033037	146033220	.	+	.	gene_id "LOC115231432"; ID ""; gene_name "LOC115231432"; transcript_id "G8763.13"; exon_number "2"; uniq_trans_id "G8763.13";
NC_042998.1	PBRI	exon	146040004	146040438	.	+	.	gene_id "LOC115231432"; ID ""; gene_name "LOC115231432"; transcript_id "G8763.13"; exon_number "3"; uniq_trans_id "G8763.13";
NC_042998.1	PBRI	exon	146040657	146040795	.	+	.	gene_id "LOC115231432"; ID ""; gene_name "LOC115231432"; transcript_id "G8763.13"; exon_number "4"; uniq_trans_id "G8763.13";
NC_042998.1	PBRI	exon	146041832	146041997	.	+	.	gene_id "LOC115231432"; ID ""; gene_name "LOC115231432"; transcript_id "G8763.13"; exon_number "5"; uniq_trans_id "G8763.13";
NC_042998.1	PBRI	exon	146043226	146043263	.	+	.	gene_id "LOC115231432"; ID ""; gene_name "LOC115231432"; transcript_id "G8763.13"; exon_number "6"; uniq_trans_id "G8763.13";
NC_042998.1	PBRI	exon	146060675	146060692	.	+	.	gene_id "LOC115231432"; ID ""; gene_name "LOC115231432"; transcript_id "G8763.13"; exon_number "7"; uniq_trans_id "G8763.13";
NC_042998.1	PBRI	exon	146072485	146072596	.	+	.	gene_id "LOC115231432"; ID ""; gene_name "LOC115231432"; transcript_id "G8763.13"; exon_number "8"; uniq_trans_id "G8763.13";
NC_042998.1	PBRI	exon	146074311	146074393	.	+	.	gene_id "LOC115231432"; ID ""; gene_name "LOC115231432"; transcript_id "G8763.13"; exon_number "9"; uniq_trans_id "G8763.13";
NC_042998.1	PBRI	exon	146075570	146075764	.	+	.	gene_id "LOC115231432"; ID ""; gene_name "LOC115231432"; transcript_id "G8763.13"; exon_number "10"; uniq_trans_id "G8763.13";
NC_042998.1	PBRI	exon	146076954	146077103	.	+	.	gene_id "LOC115231432"; ID ""; gene_name "LOC115231432"; transcript_id "G8763.13"; exon_number "11"; uniq_trans_id "G8763.13";
NC_042998.1	PBRI	exon	146077710	146077818	.	+	.	gene_id "LOC115231432"; ID ""; gene_name "LOC115231432"; transcript_id "G8763.13"; exon_number "12"; uniq_trans_id "G8763.13";
NC_042998.1	PBRI	exon	146080403	146080492	.	+	.	gene_id "LOC115231432"; ID ""; gene_name "LOC115231432"; transcript_id "G8763.13"; exon_number "13"; uniq_trans_id "G8763.13";
NC_042998.1	PBRI	exon	146080746	146081106	.	+	.	gene_id "LOC115231432"; ID ""; gene_name "LOC115231432"; transcript_id "G8763.13"; exon_number "14"; uniq_trans_id "G8763.13";
NC_042998.1	PBRI	transcript	146033146	146075743	.	+	.	gene_id "LOC115231432"; ID ""; gene_name "LOC115231432"; transcript_id "G8763.21"; uniq_trans_id "G8763.21";
NC_042998.1	PBRI	exon	146033146	146033220	.	+	.	gene_id "LOC115231432"; ID ""; gene_name "LOC115231432"; transcript_id "G8763.21"; exon_number "1"; uniq_trans_id "G8763.21";
NC_042998.1	PBRI	exon	146040004	146040438	.	+	.	gene_id "LOC115231432"; ID ""; gene_name "LOC115231432"; transcript_id "G8763.21"; exon_number "2"; uniq_trans_id "G8763.21";
NC_042998.1	PBRI	exon	146040657	146040795	.	+	.	gene_id "LOC115231432"; ID ""; gene_name "LOC115231432"; transcript_id "G8763.21"; exon_number "3"; uniq_trans_id "G8763.21";
NC_042998.1	PBRI	exon	146041832	146041997	.	+	.	gene_id "LOC115231432"; ID ""; gene_name "LOC115231432"; transcript_id "G8763.21"; exon_number "4"; uniq_trans_id "G8763.21";
NC_042998.1	PBRI	exon	146043226	146043263	.	+	.	gene_id "LOC115231432"; ID ""; gene_name "LOC115231432"; transcript_id "G8763.21"; exon_number "5"; uniq_trans_id "G8763.21";
NC_042998.1	PBRI	exon	146048470	146048481	.	+	.	gene_id "LOC115231432"; ID ""; gene_name "LOC115231432"; transcript_id "G8763.21"; exon_number "6"; uniq_trans_id "G8763.21";
NC_042998.1	PBRI	exon	146072485	146072596	.	+	.	gene_id "LOC115231432"; ID ""; gene_name "LOC115231432"; transcript_id "G8763.21"; exon_number "7"; uniq_trans_id "G8763.21";
NC_042998.1	PBRI	exon	146074311	146074393	.	+	.	gene_id "LOC115231432"; ID ""; gene_name "LOC115231432"; transcript_id "G8763.21"; exon_number "8"; uniq_trans_id "G8763.21";
NC_042998.1	PBRI	exon	146075570	146075743	.	+	.	gene_id "LOC115231432"; ID ""; gene_name "LOC115231432"; transcript_id "G8763.21"; exon_number "9"; uniq_trans_id "G8763.21";
NC_042998.1	PBRI	transcript	146033146	146081106	.	+	.	gene_id "LOC115231432"; ID ""; gene_name "LOC115231432"; transcript_id "G8763.26"; uniq_trans_id "G8763.26";
NC_042998.1	PBRI	exon	146033146	146033220	.	+	.	gene_id "LOC115231432"; ID ""; gene_name "LOC115231432"; transcript_id "G8763.26"; exon_number "1"; uniq_trans_id "G8763.26";
NC_042998.1	PBRI	exon	146040004	146040438	.	+	.	gene_id "LOC115231432"; ID ""; gene_name "LOC115231432"; transcript_id "G8763.26"; exon_number "2"; uniq_trans_id "G8763.26";
NC_042998.1	PBRI	exon	146040657	146040795	.	+	.	gene_id "LOC115231432"; ID ""; gene_name "LOC115231432"; transcript_id "G8763.26"; exon_number "3"; uniq_trans_id "G8763.26";
NC_042998.1	PBRI	exon	146041832	146041997	.	+	.	gene_id "LOC115231432"; ID ""; gene_name "LOC115231432"; transcript_id "G8763.26"; exon_number "4"; uniq_trans_id "G8763.26";
NC_042998.1	PBRI	exon	146043226	146043263	.	+	.	gene_id "LOC115231432"; ID ""; gene_name "LOC115231432"; transcript_id "G8763.26"; exon_number "5"; uniq_trans_id "G8763.26";
NC_042998.1	PBRI	exon	146060675	146060692	.	+	.	gene_id "LOC115231432"; ID ""; gene_name "LOC115231432"; transcript_id "G8763.26"; exon_number "6"; uniq_trans_id "G8763.26";
NC_042998.1	PBRI	exon	146072485	146072596	.	+	.	gene_id "LOC115231432"; ID ""; gene_name "LOC115231432"; transcript_id "G8763.26"; exon_number "7"; uniq_trans_id "G8763.26";
NC_042998.1	PBRI	exon	146074311	146075764	.	+	.	gene_id "LOC115231432"; ID ""; gene_name "LOC115231432"; transcript_id "G8763.26"; exon_number "8"; uniq_trans_id "G8763.26";
NC_042998.1	PBRI	exon	146076954	146077103	.	+	.	gene_id "LOC115231432"; ID ""; gene_name "LOC115231432"; transcript_id "G8763.26"; exon_number "9"; uniq_trans_id "G8763.26";
NC_042998.1	PBRI	exon	146077710	146077818	.	+	.	gene_id "LOC115231432"; ID ""; gene_name "LOC115231432"; transcript_id "G8763.26"; exon_number "10"; uniq_trans_id "G8763.26";
NC_042998.1	PBRI	exon	146080403	146080492	.	+	.	gene_id "LOC115231432"; ID ""; gene_name "LOC115231432"; transcript_id "G8763.26"; exon_number "11"; uniq_trans_id "G8763.26";
NC_042998.1	PBRI	exon	146080746	146081106	.	+	.	gene_id "LOC115231432"; ID ""; gene_name "LOC115231432"; transcript_id "G8763.26"; exon_number "12"; uniq_trans_id "G8763.26";
NC_042998.1	PBRI	transcript	146033146	146081106	.	+	.	gene_id "LOC115231432"; ID ""; gene_name "LOC115231432"; transcript_id "G8763.29"; uniq_trans_id "G8763.29";
NC_042998.1	PBRI	exon	146033146	146033220	.	+	.	gene_id "LOC115231432"; ID ""; gene_name "LOC115231432"; transcript_id "G8763.29"; exon_number "1"; uniq_trans_id "G8763.29";
NC_042998.1	PBRI	exon	146040004	146040438	.	+	.	gene_id "LOC115231432"; ID ""; gene_name "LOC115231432"; transcript_id "G8763.29"; exon_number "2"; uniq_trans_id "G8763.29";
NC_042998.1	PBRI	exon	146040657	146040795	.	+	.	gene_id "LOC115231432"; ID ""; gene_name "LOC115231432"; transcript_id "G8763.29"; exon_number "3"; uniq_trans_id "G8763.29";
NC_042998.1	PBRI	exon	146041832	146041997	.	+	.	gene_id "LOC115231432"; ID ""; gene_name "LOC115231432"; transcript_id "G8763.29"; exon_number "4"; uniq_trans_id "G8763.29";
NC_042998.1	PBRI	exon	146043226	146043263	.	+	.	gene_id "LOC115231432"; ID ""; gene_name "LOC115231432"; transcript_id "G8763.29"; exon_number "5"; uniq_trans_id "G8763.29";
NC_042998.1	PBRI	exon	146072485	146072596	.	+	.	gene_id "LOC115231432"; ID ""; gene_name "LOC115231432"; transcript_id "G8763.29"; exon_number "6"; uniq_trans_id "G8763.29";
NC_042998.1	PBRI	exon	146074311	146075764	.	+	.	gene_id "LOC115231432"; ID ""; gene_name "LOC115231432"; transcript_id "G8763.29"; exon_number "7"; uniq_trans_id "G8763.29";
NC_042998.1	PBRI	exon	146076954	146077103	.	+	.	gene_id "LOC115231432"; ID ""; gene_name "LOC115231432"; transcript_id "G8763.29"; exon_number "8"; uniq_trans_id "G8763.29";
NC_042998.1	PBRI	exon	146077710	146077818	.	+	.	gene_id "LOC115231432"; ID ""; gene_name "LOC115231432"; transcript_id "G8763.29"; exon_number "9"; uniq_trans_id "G8763.29";
NC_042998.1	PBRI	exon	146080403	146080492	.	+	.	gene_id "LOC115231432"; ID ""; gene_name "LOC115231432"; transcript_id "G8763.29"; exon_number "10"; uniq_trans_id "G8763.29";
NC_042998.1	PBRI	exon	146080746	146081106	.	+	.	gene_id "LOC115231432"; ID ""; gene_name "LOC115231432"; transcript_id "G8763.29"; exon_number "11"; uniq_trans_id "G8763.29";
NC_042998.1	PBRI	transcript	146033149	146081106	.	+	.	gene_id "LOC115231432"; ID ""; gene_name "LOC115231432"; transcript_id "G8763.31"; uniq_trans_id "G8763.31";
NC_042998.1	PBRI	exon	146033149	146033220	.	+	.	gene_id "LOC115231432"; ID ""; gene_name "LOC115231432"; transcript_id "G8763.31"; exon_number "1"; uniq_trans_id "G8763.31";
NC_042998.1	PBRI	exon	146040004	146040438	.	+	.	gene_id "LOC115231432"; ID ""; gene_name "LOC115231432"; transcript_id "G8763.31"; exon_number "2"; uniq_trans_id "G8763.31";
NC_042998.1	PBRI	exon	146040657	146040795	.	+	.	gene_id "LOC115231432"; ID ""; gene_name "LOC115231432"; transcript_id "G8763.31"; exon_number "3"; uniq_trans_id "G8763.31";
NC_042998.1	PBRI	exon	146041832	146041997	.	+	.	gene_id "LOC115231432"; ID ""; gene_name "LOC115231432"; transcript_id "G8763.31"; exon_number "4"; uniq_trans_id "G8763.31";
NC_042998.1	PBRI	exon	146043226	146043263	.	+	.	gene_id "LOC115231432"; ID ""; gene_name "LOC115231432"; transcript_id "G8763.31"; exon_number "5"; uniq_trans_id "G8763.31";
NC_042998.1	PBRI	exon	146048470	146048481	.	+	.	gene_id "LOC115231432"; ID ""; gene_name "LOC115231432"; transcript_id "G8763.31"; exon_number "6"; uniq_trans_id "G8763.31";
NC_042998.1	PBRI	exon	146072485	146072596	.	+	.	gene_id "LOC115231432"; ID ""; gene_name "LOC115231432"; transcript_id "G8763.31"; exon_number "7"; uniq_trans_id "G8763.31";
NC_042998.1	PBRI	exon	146074311	146074393	.	+	.	gene_id "LOC115231432"; ID ""; gene_name "LOC115231432"; transcript_id "G8763.31"; exon_number "8"; uniq_trans_id "G8763.31";
NC_042998.1	PBRI	exon	146075570	146075764	.	+	.	gene_id "LOC115231432"; ID ""; gene_name "LOC115231432"; transcript_id "G8763.31"; exon_number "9"; uniq_trans_id "G8763.31";
NC_042998.1	PBRI	exon	146076954	146077103	.	+	.	gene_id "LOC115231432"; ID ""; gene_name "LOC115231432"; transcript_id "G8763.31"; exon_number "10"; uniq_trans_id "G8763.31";
NC_042998.1	PBRI	exon	146080403	146080492	.	+	.	gene_id "LOC115231432"; ID ""; gene_name "LOC115231432"; transcript_id "G8763.31"; exon_number "11"; uniq_trans_id "G8763.31";
NC_042998.1	PBRI	exon	146080746	146081106	.	+	.	gene_id "LOC115231432"; ID ""; gene_name "LOC115231432"; transcript_id "G8763.31"; exon_number "12"; uniq_trans_id "G8763.31";
NC_042998.1	PBRI	transcript	146033165	146081106	.	+	.	gene_id "LOC115231432"; ID ""; gene_name "LOC115231432"; transcript_id "G8763.36"; uniq_trans_id "G8763.36";
NC_042998.1	PBRI	exon	146033165	146033220	.	+	.	gene_id "LOC115231432"; ID ""; gene_name "LOC115231432"; transcript_id "G8763.36"; exon_number "1"; uniq_trans_id "G8763.36";
NC_042998.1	PBRI	exon	146040004	146040438	.	+	.	gene_id "LOC115231432"; ID ""; gene_name "LOC115231432"; transcript_id "G8763.36"; exon_number "2"; uniq_trans_id "G8763.36";
NC_042998.1	PBRI	exon	146040657	146040795	.	+	.	gene_id "LOC115231432"; ID ""; gene_name "LOC115231432"; transcript_id "G8763.36"; exon_number "3"; uniq_trans_id "G8763.36";
NC_042998.1	PBRI	exon	146041832	146041997	.	+	.	gene_id "LOC115231432"; ID ""; gene_name "LOC115231432"; transcript_id "G8763.36"; exon_number "4"; uniq_trans_id "G8763.36";
NC_042998.1	PBRI	exon	146043226	146043263	.	+	.	gene_id "LOC115231432"; ID ""; gene_name "LOC115231432"; transcript_id "G8763.36"; exon_number "5"; uniq_trans_id "G8763.36";
NC_042998.1	PBRI	exon	146072485	146072596	.	+	.	gene_id "LOC115231432"; ID ""; gene_name "LOC115231432"; transcript_id "G8763.36"; exon_number "6"; uniq_trans_id "G8763.36";
NC_042998.1	PBRI	exon	146074311	146074393	.	+	.	gene_id "LOC115231432"; ID ""; gene_name "LOC115231432"; transcript_id "G8763.36"; exon_number "7"; uniq_trans_id "G8763.36";
NC_042998.1	PBRI	exon	146075570	146075764	.	+	.	gene_id "LOC115231432"; ID ""; gene_name "LOC115231432"; transcript_id "G8763.36"; exon_number "8"; uniq_trans_id "G8763.36";
NC_042998.1	PBRI	exon	146076936	146077103	.	+	.	gene_id "LOC115231432"; ID ""; gene_name "LOC115231432"; transcript_id "G8763.36"; exon_number "9"; uniq_trans_id "G8763.36";
NC_042998.1	PBRI	exon	146077710	146077818	.	+	.	gene_id "LOC115231432"; ID ""; gene_name "LOC115231432"; transcript_id "G8763.36"; exon_number "10"; uniq_trans_id "G8763.36";
NC_042998.1	PBRI	exon	146080403	146080492	.	+	.	gene_id "LOC115231432"; ID ""; gene_name "LOC115231432"; transcript_id "G8763.36"; exon_number "11"; uniq_trans_id "G8763.36";
NC_042998.1	PBRI	exon	146080746	146081106	.	+	.	gene_id "LOC115231432"; ID ""; gene_name "LOC115231432"; transcript_id "G8763.36"; exon_number "12"; uniq_trans_id "G8763.36";
NC_042998.1	PBRI	transcript	146033177	146081106	.	+	.	gene_id "LOC115231432"; ID ""; gene_name "LOC115231432"; transcript_id "G8763.38"; uniq_trans_id "G8763.38";
NC_042998.1	PBRI	exon	146033177	146033220	.	+	.	gene_id "LOC115231432"; ID ""; gene_name "LOC115231432"; transcript_id "G8763.38"; exon_number "1"; uniq_trans_id "G8763.38";
NC_042998.1	PBRI	exon	146040004	146040438	.	+	.	gene_id "LOC115231432"; ID ""; gene_name "LOC115231432"; transcript_id "G8763.38"; exon_number "2"; uniq_trans_id "G8763.38";
NC_042998.1	PBRI	exon	146040657	146040795	.	+	.	gene_id "LOC115231432"; ID ""; gene_name "LOC115231432"; transcript_id "G8763.38"; exon_number "3"; uniq_trans_id "G8763.38";
NC_042998.1	PBRI	exon	146041832	146041997	.	+	.	gene_id "LOC115231432"; ID ""; gene_name "LOC115231432"; transcript_id "G8763.38"; exon_number "4"; uniq_trans_id "G8763.38";
NC_042998.1	PBRI	exon	146043226	146043263	.	+	.	gene_id "LOC115231432"; ID ""; gene_name "LOC115231432"; transcript_id "G8763.38"; exon_number "5"; uniq_trans_id "G8763.38";
NC_042998.1	PBRI	exon	146048431	146048481	.	+	.	gene_id "LOC115231432"; ID ""; gene_name "LOC115231432"; transcript_id "G8763.38"; exon_number "6"; uniq_trans_id "G8763.38";
NC_042998.1	PBRI	exon	146072485	146072596	.	+	.	gene_id "LOC115231432"; ID ""; gene_name "LOC115231432"; transcript_id "G8763.38"; exon_number "7"; uniq_trans_id "G8763.38";
NC_042998.1	PBRI	exon	146074311	146074393	.	+	.	gene_id "LOC115231432"; ID ""; gene_name "LOC115231432"; transcript_id "G8763.38"; exon_number "8"; uniq_trans_id "G8763.38";
NC_042998.1	PBRI	exon	146075570	146075764	.	+	.	gene_id "LOC115231432"; ID ""; gene_name "LOC115231432"; transcript_id "G8763.38"; exon_number "9"; uniq_trans_id "G8763.38";
NC_042998.1	PBRI	exon	146076954	146077103	.	+	.	gene_id "LOC115231432"; ID ""; gene_name "LOC115231432"; transcript_id "G8763.38"; exon_number "10"; uniq_trans_id "G8763.38";
NC_042998.1	PBRI	exon	146077710	146077818	.	+	.	gene_id "LOC115231432"; ID ""; gene_name "LOC115231432"; transcript_id "G8763.38"; exon_number "11"; uniq_trans_id "G8763.38";
NC_042998.1	PBRI	exon	146080403	146080492	.	+	.	gene_id "LOC115231432"; ID ""; gene_name "LOC115231432"; transcript_id "G8763.38"; exon_number "12"; uniq_trans_id "G8763.38";
NC_042998.1	PBRI	exon	146080746	146081106	.	+	.	gene_id "LOC115231432"; ID ""; gene_name "LOC115231432"; transcript_id "G8763.38"; exon_number "13"; uniq_trans_id "G8763.38";
NC_042998.1	PBRI	transcript	146040689	146081106	.	+	.	gene_id "LOC115231432"; ID ""; gene_name "LOC115231432"; transcript_id "G8763.47"; uniq_trans_id "G8763.47";
NC_042998.1	PBRI	exon	146040689	146040795	.	+	.	gene_id "LOC115231432"; ID ""; gene_name "LOC115231432"; transcript_id "G8763.47"; exon_number "1"; uniq_trans_id "G8763.47";
NC_042998.1	PBRI	exon	146041832	146041997	.	+	.	gene_id "LOC115231432"; ID ""; gene_name "LOC115231432"; transcript_id "G8763.47"; exon_number "2"; uniq_trans_id "G8763.47";
NC_042998.1	PBRI	exon	146043226	146043263	.	+	.	gene_id "LOC115231432"; ID ""; gene_name "LOC115231432"; transcript_id "G8763.47"; exon_number "3"; uniq_trans_id "G8763.47";
NC_042998.1	PBRI	exon	146060675	146060692	.	+	.	gene_id "LOC115231432"; ID ""; gene_name "LOC115231432"; transcript_id "G8763.47"; exon_number "4"; uniq_trans_id "G8763.47";
NC_042998.1	PBRI	exon	146072485	146072596	.	+	.	gene_id "LOC115231432"; ID ""; gene_name "LOC115231432"; transcript_id "G8763.47"; exon_number "5"; uniq_trans_id "G8763.47";
NC_042998.1	PBRI	exon	146074311	146074393	.	+	.	gene_id "LOC115231432"; ID ""; gene_name "LOC115231432"; transcript_id "G8763.47"; exon_number "6"; uniq_trans_id "G8763.47";
NC_042998.1	PBRI	exon	146076954	146077103	.	+	.	gene_id "LOC115231432"; ID ""; gene_name "LOC115231432"; transcript_id "G8763.47"; exon_number "7"; uniq_trans_id "G8763.47";
NC_042998.1	PBRI	exon	146077710	146077818	.	+	.	gene_id "LOC115231432"; ID ""; gene_name "LOC115231432"; transcript_id "G8763.47"; exon_number "8"; uniq_trans_id "G8763.47";
NC_042998.1	PBRI	exon	146080403	146080492	.	+	.	gene_id "LOC115231432"; ID ""; gene_name "LOC115231432"; transcript_id "G8763.47"; exon_number "9"; uniq_trans_id "G8763.47";
NC_042998.1	PBRI	exon	146080746	146081106	.	+	.	gene_id "LOC115231432"; ID ""; gene_name "LOC115231432"; transcript_id "G8763.47"; exon_number "10"; uniq_trans_id "G8763.47";
NC_042998.1	PBRI	transcript	146070331	146081106	.	+	.	gene_id "LOC115231432"; ID ""; gene_name "LOC115231432"; transcript_id "G8763.51"; uniq_trans_id "G8763.51";
NC_042998.1	PBRI	exon	146070331	146072596	.	+	.	gene_id "LOC115231432"; ID ""; gene_name "LOC115231432"; transcript_id "G8763.51"; exon_number "1"; uniq_trans_id "G8763.51";
NC_042998.1	PBRI	exon	146074311	146074393	.	+	.	gene_id "LOC115231432"; ID ""; gene_name "LOC115231432"; transcript_id "G8763.51"; exon_number "2"; uniq_trans_id "G8763.51";
NC_042998.1	PBRI	exon	146075570	146075764	.	+	.	gene_id "LOC115231432"; ID ""; gene_name "LOC115231432"; transcript_id "G8763.51"; exon_number "3"; uniq_trans_id "G8763.51";
NC_042998.1	PBRI	exon	146076954	146077103	.	+	.	gene_id "LOC115231432"; ID ""; gene_name "LOC115231432"; transcript_id "G8763.51"; exon_number "4"; uniq_trans_id "G8763.51";
NC_042998.1	PBRI	exon	146077710	146077818	.	+	.	gene_id "LOC115231432"; ID ""; gene_name "LOC115231432"; transcript_id "G8763.51"; exon_number "5"; uniq_trans_id "G8763.51";
NC_042998.1	PBRI	exon	146080403	146080492	.	+	.	gene_id "LOC115231432"; ID ""; gene_name "LOC115231432"; transcript_id "G8763.51"; exon_number "6"; uniq_trans_id "G8763.51";
NC_042998.1	PBRI	exon	146080746	146081106	.	+	.	gene_id "LOC115231432"; ID ""; gene_name "LOC115231432"; transcript_id "G8763.51"; exon_number "7"; uniq_trans_id "G8763.51";
NC_042998.1	PBRI	transcript	146070942	146081106	.	+	.	gene_id "LOC115231432"; ID ""; gene_name "LOC115231432"; transcript_id "G8763.54"; uniq_trans_id "G8763.54";
NC_042998.1	PBRI	exon	146070942	146072596	.	+	.	gene_id "LOC115231432"; ID ""; gene_name "LOC115231432"; transcript_id "G8763.54"; exon_number "1"; uniq_trans_id "G8763.54";
NC_042998.1	PBRI	exon	146074311	146075764	.	+	.	gene_id "LOC115231432"; ID ""; gene_name "LOC115231432"; transcript_id "G8763.54"; exon_number "2"; uniq_trans_id "G8763.54";
NC_042998.1	PBRI	exon	146076954	146077103	.	+	.	gene_id "LOC115231432"; ID ""; gene_name "LOC115231432"; transcript_id "G8763.54"; exon_number "3"; uniq_trans_id "G8763.54";
NC_042998.1	PBRI	exon	146077710	146077818	.	+	.	gene_id "LOC115231432"; ID ""; gene_name "LOC115231432"; transcript_id "G8763.54"; exon_number "4"; uniq_trans_id "G8763.54";
NC_042998.1	PBRI	exon	146080403	146080492	.	+	.	gene_id "LOC115231432"; ID ""; gene_name "LOC115231432"; transcript_id "G8763.54"; exon_number "5"; uniq_trans_id "G8763.54";
NC_042998.1	PBRI	exon	146080746	146081106	.	+	.	gene_id "LOC115231432"; ID ""; gene_name "LOC115231432"; transcript_id "G8763.54"; exon_number "6"; uniq_trans_id "G8763.54";
NC_042998.1	PBRI	transcript	146030893	146081106	.	+	.	gene_id "LOC115231432"; ID ""; gene_name "LOC115231432"; transcript_id "G8763.9"; uniq_trans_id "G8763.9";
NC_042998.1	PBRI	exon	146030893	146030967	.	+	.	gene_id "LOC115231432"; ID ""; gene_name "LOC115231432"; transcript_id "G8763.9"; exon_number "1"; uniq_trans_id "G8763.9";
NC_042998.1	PBRI	exon	146033037	146033220	.	+	.	gene_id "LOC115231432"; ID ""; gene_name "LOC115231432"; transcript_id "G8763.9"; exon_number "2"; uniq_trans_id "G8763.9";
NC_042998.1	PBRI	exon	146040004	146040438	.	+	.	gene_id "LOC115231432"; ID ""; gene_name "LOC115231432"; transcript_id "G8763.9"; exon_number "3"; uniq_trans_id "G8763.9";
NC_042998.1	PBRI	exon	146040657	146040795	.	+	.	gene_id "LOC115231432"; ID ""; gene_name "LOC115231432"; transcript_id "G8763.9"; exon_number "4"; uniq_trans_id "G8763.9";
NC_042998.1	PBRI	exon	146041832	146041997	.	+	.	gene_id "LOC115231432"; ID ""; gene_name "LOC115231432"; transcript_id "G8763.9"; exon_number "5"; uniq_trans_id "G8763.9";
NC_042998.1	PBRI	exon	146043226	146043263	.	+	.	gene_id "LOC115231432"; ID ""; gene_name "LOC115231432"; transcript_id "G8763.9"; exon_number "6"; uniq_trans_id "G8763.9";
NC_042998.1	PBRI	exon	146072485	146072596	.	+	.	gene_id "LOC115231432"; ID ""; gene_name "LOC115231432"; transcript_id "G8763.9"; exon_number "7"; uniq_trans_id "G8763.9";
NC_042998.1	PBRI	exon	146074311	146074393	.	+	.	gene_id "LOC115231432"; ID ""; gene_name "LOC115231432"; transcript_id "G8763.9"; exon_number "8"; uniq_trans_id "G8763.9";
NC_042998.1	PBRI	exon	146075570	146075764	.	+	.	gene_id "LOC115231432"; ID ""; gene_name "LOC115231432"; transcript_id "G8763.9"; exon_number "9"; uniq_trans_id "G8763.9";
NC_042998.1	PBRI	exon	146076954	146077103	.	+	.	gene_id "LOC115231432"; ID ""; gene_name "LOC115231432"; transcript_id "G8763.9"; exon_number "10"; uniq_trans_id "G8763.9";
NC_042998.1	PBRI	exon	146077710	146077818	.	+	.	gene_id "LOC115231432"; ID ""; gene_name "LOC115231432"; transcript_id "G8763.9"; exon_number "11"; uniq_trans_id "G8763.9";
NC_042998.1	PBRI	exon	146080403	146080492	.	+	.	gene_id "LOC115231432"; ID ""; gene_name "LOC115231432"; transcript_id "G8763.9"; exon_number "12"; uniq_trans_id "G8763.9";
NC_042998.1	PBRI	exon	146080746	146081106	.	+	.	gene_id "LOC115231432"; ID ""; gene_name "LOC115231432"; transcript_id "G8763.9"; exon_number "13"; uniq_trans_id "G8763.9";
NC_042998.1	Gnomon	transcript	146033092	146081076	.	+	.	gene_id "LOC115231432"; ID "XM_029801456.2"; gene_name "LOC115231432"; transcript_id "XM_029801456.2";
NC_042998.1	Gnomon	CDS	146040008	146040438	.	+	0	gene_id "LOC115231432"; db_xref "GeneID:115231432"; gbkey "CDS"; gene "LOC115231432"; ID ""; gene_name "LOC115231432"; transcript_id "XM_029801456.2"; product "calcium uptake protein 1, mitochondrial isoform X7"; protein_id "XP_029657316.1"; exon_number "2";
NC_042998.1	Gnomon	CDS	146040657	146040795	.	+	1	gene_id "LOC115231432"; db_xref "GeneID:115231432"; gbkey "CDS"; gene "LOC115231432"; ID ""; gene_name "LOC115231432"; transcript_id "XM_029801456.2"; product "calcium uptake protein 1, mitochondrial isoform X7"; protein_id "XP_029657316.1"; exon_number "3";
NC_042998.1	Gnomon	CDS	146041832	146041997	.	+	0	gene_id "LOC115231432"; db_xref "GeneID:115231432"; gbkey "CDS"; gene "LOC115231432"; ID ""; gene_name "LOC115231432"; transcript_id "XM_029801456.2"; product "calcium uptake protein 1, mitochondrial isoform X7"; protein_id "XP_029657316.1"; exon_number "4";
NC_042998.1	Gnomon	CDS	146043226	146043263	.	+	2	gene_id "LOC115231432"; db_xref "GeneID:115231432"; gbkey "CDS"; gene "LOC115231432"; ID ""; gene_name "LOC115231432"; transcript_id "XM_029801456.2"; product "calcium uptake protein 1, mitochondrial isoform X7"; protein_id "XP_029657316.1"; exon_number "5";
NC_042998.1	Gnomon	CDS	146048470	146048481	.	+	0	gene_id "LOC115231432"; db_xref "GeneID:115231432"; gbkey "CDS"; gene "LOC115231432"; ID ""; gene_name "LOC115231432"; transcript_id "XM_029801456.2"; product "calcium uptake protein 1, mitochondrial isoform X7"; protein_id "XP_029657316.1"; exon_number "6";
NC_042998.1	Gnomon	CDS	146060675	146060692	.	+	0	gene_id "LOC115231432"; db_xref "GeneID:115231432"; gbkey "CDS"; gene "LOC115231432"; ID ""; gene_name "LOC115231432"; transcript_id "XM_029801456.2"; product "calcium uptake protein 1, mitochondrial isoform X7"; protein_id "XP_029657316.1"; exon_number "7";
NC_042998.1	Gnomon	CDS	146072485	146072596	.	+	0	gene_id "LOC115231432"; db_xref "GeneID:115231432"; gbkey "CDS"; gene "LOC115231432"; ID ""; gene_name "LOC115231432"; transcript_id "XM_029801456.2"; product "calcium uptake protein 1, mitochondrial isoform X7"; protein_id "XP_029657316.1"; exon_number "8";
NC_042998.1	Gnomon	CDS	146074311	146074393	.	+	2	gene_id "LOC115231432"; db_xref "GeneID:115231432"; gbkey "CDS"; gene "LOC115231432"; ID ""; gene_name "LOC115231432"; transcript_id "XM_029801456.2"; product "calcium uptake protein 1, mitochondrial isoform X7"; protein_id "XP_029657316.1"; exon_number "9";
NC_042998.1	Gnomon	CDS	146075570	146075764	.	+	0	gene_id "LOC115231432"; db_xref "GeneID:115231432"; gbkey "CDS"; gene "LOC115231432"; ID ""; gene_name "LOC115231432"; transcript_id "XM_029801456.2"; product "calcium uptake protein 1, mitochondrial isoform X7"; protein_id "XP_029657316.1"; exon_number "10";
NC_042998.1	Gnomon	CDS	146076954	146077103	.	+	0	gene_id "LOC115231432"; db_xref "GeneID:115231432"; gbkey "CDS"; gene "LOC115231432"; ID ""; gene_name "LOC115231432"; transcript_id "XM_029801456.2"; product "calcium uptake protein 1, mitochondrial isoform X7"; protein_id "XP_029657316.1"; exon_number "11";
NC_042998.1	Gnomon	CDS	146077710	146077818	.	+	0	gene_id "LOC115231432"; db_xref "GeneID:115231432"; gbkey "CDS"; gene "LOC115231432"; ID ""; gene_name "LOC115231432"; transcript_id "XM_029801456.2"; product "calcium uptake protein 1, mitochondrial isoform X7"; protein_id "XP_029657316.1"; exon_number "12";
NC_042998.1	Gnomon	CDS	146080403	146080492	.	+	2	gene_id "LOC115231432"; db_xref "GeneID:115231432"; gbkey "CDS"; gene "LOC115231432"; ID ""; gene_name "LOC115231432"; transcript_id "XM_029801456.2"; product "calcium uptake protein 1, mitochondrial isoform X7"; protein_id "XP_029657316.1"; exon_number "13";
NC_042998.1	Gnomon	CDS	146080746	146080894	.	+	2	gene_id "LOC115231432"; db_xref "GeneID:115231432"; gbkey "CDS"; gene "LOC115231432"; ID ""; gene_name "LOC115231432"; transcript_id "XM_029801456.2"; product "calcium uptake protein 1, mitochondrial isoform X7"; protein_id "XP_029657316.1"; exon_number "14";
NC_042998.1	Gnomon	exon	146033092	146033220	.	+	.	gene_id "LOC115231432"; db_xref "GeneID:115231432"; gbkey "mRNA"; gene "LOC115231432"; ID ""; gene_name "LOC115231432"; transcript_id "XM_029801456.2"; product "calcium uptake protein 1, mitochondrial, transcript variant X8"; exon_number "1"; model_evidence "Supporting evidence includes similarity to: 3 Proteins, and 100% coverage of the annotated genomic feature by RNAseq alignments, including 32 samples with support for all annotated introns";
NC_042998.1	Gnomon	exon	146040004	146040438	.	+	.	gene_id "LOC115231432"; db_xref "GeneID:115231432"; gbkey "mRNA"; gene "LOC115231432"; ID ""; gene_name "LOC115231432"; transcript_id "XM_029801456.2"; product "calcium uptake protein 1, mitochondrial, transcript variant X8"; exon_number "2"; model_evidence "Supporting evidence includes similarity to: 3 Proteins, and 100% coverage of the annotated genomic feature by RNAseq alignments, including 32 samples with support for all annotated introns";
NC_042998.1	Gnomon	exon	146040657	146040795	.	+	.	gene_id "LOC115231432"; db_xref "GeneID:115231432"; gbkey "mRNA"; gene "LOC115231432"; ID ""; gene_name "LOC115231432"; transcript_id "XM_029801456.2"; product "calcium uptake protein 1, mitochondrial, transcript variant X8"; exon_number "3"; model_evidence "Supporting evidence includes similarity to: 3 Proteins, and 100% coverage of the annotated genomic feature by RNAseq alignments, including 32 samples with support for all annotated introns";
NC_042998.1	Gnomon	exon	146041832	146041997	.	+	.	gene_id "LOC115231432"; db_xref "GeneID:115231432"; gbkey "mRNA"; gene "LOC115231432"; ID ""; gene_name "LOC115231432"; transcript_id "XM_029801456.2"; product "calcium uptake protein 1, mitochondrial, transcript variant X8"; exon_number "4"; model_evidence "Supporting evidence includes similarity to: 3 Proteins, and 100% coverage of the annotated genomic feature by RNAseq alignments, including 32 samples with support for all annotated introns";
NC_042998.1	Gnomon	exon	146043226	146043263	.	+	.	gene_id "LOC115231432"; db_xref "GeneID:115231432"; gbkey "mRNA"; gene "LOC115231432"; ID ""; gene_name "LOC115231432"; transcript_id "XM_029801456.2"; product "calcium uptake protein 1, mitochondrial, transcript variant X8"; exon_number "5"; model_evidence "Supporting evidence includes similarity to: 3 Proteins, and 100% coverage of the annotated genomic feature by RNAseq alignments, including 32 samples with support for all annotated introns";
NC_042998.1	Gnomon	exon	146048470	146048481	.	+	.	gene_id "LOC115231432"; db_xref "GeneID:115231432"; gbkey "mRNA"; gene "LOC115231432"; ID ""; gene_name "LOC115231432"; transcript_id "XM_029801456.2"; product "calcium uptake protein 1, mitochondrial, transcript variant X8"; exon_number "6"; model_evidence "Supporting evidence includes similarity to: 3 Proteins, and 100% coverage of the annotated genomic feature by RNAseq alignments, including 32 samples with support for all annotated introns";
NC_042998.1	Gnomon	exon	146060675	146060692	.	+	.	gene_id "LOC115231432"; db_xref "GeneID:115231432"; gbkey "mRNA"; gene "LOC115231432"; ID ""; gene_name "LOC115231432"; transcript_id "XM_029801456.2"; product "calcium uptake protein 1, mitochondrial, transcript variant X8"; exon_number "7"; model_evidence "Supporting evidence includes similarity to: 3 Proteins, and 100% coverage of the annotated genomic feature by RNAseq alignments, including 32 samples with support for all annotated introns";
NC_042998.1	Gnomon	exon	146072485	146072596	.	+	.	gene_id "LOC115231432"; db_xref "GeneID:115231432"; gbkey "mRNA"; gene "LOC115231432"; ID ""; gene_name "LOC115231432"; transcript_id "XM_029801456.2"; product "calcium uptake protein 1, mitochondrial, transcript variant X8"; exon_number "8"; model_evidence "Supporting evidence includes similarity to: 3 Proteins, and 100% coverage of the annotated genomic feature by RNAseq alignments, including 32 samples with support for all annotated introns";
NC_042998.1	Gnomon	exon	146074311	146074393	.	+	.	gene_id "LOC115231432"; db_xref "GeneID:115231432"; gbkey "mRNA"; gene "LOC115231432"; ID ""; gene_name "LOC115231432"; transcript_id "XM_029801456.2"; product "calcium uptake protein 1, mitochondrial, transcript variant X8"; exon_number "9"; model_evidence "Supporting evidence includes similarity to: 3 Proteins, and 100% coverage of the annotated genomic feature by RNAseq alignments, including 32 samples with support for all annotated introns";
NC_042998.1	Gnomon	exon	146075570	146075764	.	+	.	gene_id "LOC115231432"; db_xref "GeneID:115231432"; gbkey "mRNA"; gene "LOC115231432"; ID ""; gene_name "LOC115231432"; transcript_id "XM_029801456.2"; product "calcium uptake protein 1, mitochondrial, transcript variant X8"; exon_number "10"; model_evidence "Supporting evidence includes similarity to: 3 Proteins, and 100% coverage of the annotated genomic feature by RNAseq alignments, including 32 samples with support for all annotated introns";
NC_042998.1	Gnomon	exon	146076954	146077103	.	+	.	gene_id "LOC115231432"; db_xref "GeneID:115231432"; gbkey "mRNA"; gene "LOC115231432"; ID ""; gene_name "LOC115231432"; transcript_id "XM_029801456.2"; product "calcium uptake protein 1, mitochondrial, transcript variant X8"; exon_number "11"; model_evidence "Supporting evidence includes similarity to: 3 Proteins, and 100% coverage of the annotated genomic feature by RNAseq alignments, including 32 samples with support for all annotated introns";
NC_042998.1	Gnomon	exon	146077710	146077818	.	+	.	gene_id "LOC115231432"; db_xref "GeneID:115231432"; gbkey "mRNA"; gene "LOC115231432"; ID ""; gene_name "LOC115231432"; transcript_id "XM_029801456.2"; product "calcium uptake protein 1, mitochondrial, transcript variant X8"; exon_number "12"; model_evidence "Supporting evidence includes similarity to: 3 Proteins, and 100% coverage of the annotated genomic feature by RNAseq alignments, including 32 samples with support for all annotated introns";
NC_042998.1	Gnomon	exon	146080403	146080492	.	+	.	gene_id "LOC115231432"; db_xref "GeneID:115231432"; gbkey "mRNA"; gene "LOC115231432"; ID ""; gene_name "LOC115231432"; transcript_id "XM_029801456.2"; product "calcium uptake protein 1, mitochondrial, transcript variant X8"; exon_number "13"; model_evidence "Supporting evidence includes similarity to: 3 Proteins, and 100% coverage of the annotated genomic feature by RNAseq alignments, including 32 samples with support for all annotated introns";
NC_042998.1	Gnomon	exon	146080746	146081076	.	+	.	gene_id "LOC115231432"; db_xref "GeneID:115231432"; gbkey "mRNA"; gene "LOC115231432"; ID ""; gene_name "LOC115231432"; transcript_id "XM_029801456.2"; product "calcium uptake protein 1, mitochondrial, transcript variant X8"; exon_number "14"; model_evidence "Supporting evidence includes similarity to: 3 Proteins, and 100% coverage of the annotated genomic feature by RNAseq alignments, including 32 samples with support for all annotated introns";
NC_042998.1	Gnomon	start_codon	146040008	146040010	.	+	0	gene_id "LOC115231432"; db_xref "GeneID:115231432"; gbkey "CDS"; gene "LOC115231432"; ID ""; gene_name "LOC115231432"; transcript_id "XM_029801456.2"; product "calcium uptake protein 1, mitochondrial isoform X7"; protein_id "XP_029657316.1"; exon_number "2";
NC_042998.1	Gnomon	stop_codon	146080895	146080897	.	+	0	gene_id "LOC115231432"; db_xref "GeneID:115231432"; gbkey "CDS"; gene "LOC115231432"; ID ""; gene_name "LOC115231432"; transcript_id "XM_029801456.2"; product "calcium uptake protein 1, mitochondrial isoform X7"; protein_id "XP_029657316.1"; exon_number "14";
NC_042998.1	Gnomon	transcript	146033092	146081076	.	+	.	gene_id "LOC115231432"; ID "XM_029801463.2"; gene_name "LOC115231432"; transcript_id "XM_029801463.2";
NC_042998.1	Gnomon	CDS	146040008	146040438	.	+	0	gene_id "LOC115231432"; db_xref "GeneID:115231432"; gbkey "CDS"; gene "LOC115231432"; ID ""; gene_name "LOC115231432"; transcript_id "XM_029801463.2"; product "calcium uptake protein 1, mitochondrial isoform X8"; protein_id "XP_029657323.1"; exon_number "2";
NC_042998.1	Gnomon	CDS	146040657	146040795	.	+	1	gene_id "LOC115231432"; db_xref "GeneID:115231432"; gbkey "CDS"; gene "LOC115231432"; ID ""; gene_name "LOC115231432"; transcript_id "XM_029801463.2"; product "calcium uptake protein 1, mitochondrial isoform X8"; protein_id "XP_029657323.1"; exon_number "3";
NC_042998.1	Gnomon	CDS	146041832	146041997	.	+	0	gene_id "LOC115231432"; db_xref "GeneID:115231432"; gbkey "CDS"; gene "LOC115231432"; ID ""; gene_name "LOC115231432"; transcript_id "XM_029801463.2"; product "calcium uptake protein 1, mitochondrial isoform X8"; protein_id "XP_029657323.1"; exon_number "4";
NC_042998.1	Gnomon	CDS	146043226	146043263	.	+	2	gene_id "LOC115231432"; db_xref "GeneID:115231432"; gbkey "CDS"; gene "LOC115231432"; ID ""; gene_name "LOC115231432"; transcript_id "XM_029801463.2"; product "calcium uptake protein 1, mitochondrial isoform X8"; protein_id "XP_029657323.1"; exon_number "5";
NC_042998.1	Gnomon	CDS	146048473	146048481	.	+	0	gene_id "LOC115231432"; db_xref "GeneID:115231432"; gbkey "CDS"; gene "LOC115231432"; ID ""; gene_name "LOC115231432"; transcript_id "XM_029801463.2"; product "calcium uptake protein 1, mitochondrial isoform X8"; protein_id "XP_029657323.1"; exon_number "6";
NC_042998.1	Gnomon	CDS	146060675	146060692	.	+	0	gene_id "LOC115231432"; db_xref "GeneID:115231432"; gbkey "CDS"; gene "LOC115231432"; ID ""; gene_name "LOC115231432"; transcript_id "XM_029801463.2"; product "calcium uptake protein 1, mitochondrial isoform X8"; protein_id "XP_029657323.1"; exon_number "7";
NC_042998.1	Gnomon	CDS	146072485	146072596	.	+	0	gene_id "LOC115231432"; db_xref "GeneID:115231432"; gbkey "CDS"; gene "LOC115231432"; ID ""; gene_name "LOC115231432"; transcript_id "XM_029801463.2"; product "calcium uptake protein 1, mitochondrial isoform X8"; protein_id "XP_029657323.1"; exon_number "8";
NC_042998.1	Gnomon	CDS	146074311	146074393	.	+	2	gene_id "LOC115231432"; db_xref "GeneID:115231432"; gbkey "CDS"; gene "LOC115231432"; ID ""; gene_name "LOC115231432"; transcript_id "XM_029801463.2"; product "calcium uptake protein 1, mitochondrial isoform X8"; protein_id "XP_029657323.1"; exon_number "9";
NC_042998.1	Gnomon	CDS	146075570	146075764	.	+	0	gene_id "LOC115231432"; db_xref "GeneID:115231432"; gbkey "CDS"; gene "LOC115231432"; ID ""; gene_name "LOC115231432"; transcript_id "XM_029801463.2"; product "calcium uptake protein 1, mitochondrial isoform X8"; protein_id "XP_029657323.1"; exon_number "10";
NC_042998.1	Gnomon	CDS	146076954	146077103	.	+	0	gene_id "LOC115231432"; db_xref "GeneID:115231432"; gbkey "CDS"; gene "LOC115231432"; ID ""; gene_name "LOC115231432"; transcript_id "XM_029801463.2"; product "calcium uptake protein 1, mitochondrial isoform X8"; protein_id "XP_029657323.1"; exon_number "11";
NC_042998.1	Gnomon	CDS	146077710	146077818	.	+	0	gene_id "LOC115231432"; db_xref "GeneID:115231432"; gbkey "CDS"; gene "LOC115231432"; ID ""; gene_name "LOC115231432"; transcript_id "XM_029801463.2"; product "calcium uptake protein 1, mitochondrial isoform X8"; protein_id "XP_029657323.1"; exon_number "12";
NC_042998.1	Gnomon	CDS	146080403	146080492	.	+	2	gene_id "LOC115231432"; db_xref "GeneID:115231432"; gbkey "CDS"; gene "LOC115231432"; ID ""; gene_name "LOC115231432"; transcript_id "XM_029801463.2"; product "calcium uptake protein 1, mitochondrial isoform X8"; protein_id "XP_029657323.1"; exon_number "13";
NC_042998.1	Gnomon	CDS	146080746	146080894	.	+	2	gene_id "LOC115231432"; db_xref "GeneID:115231432"; gbkey "CDS"; gene "LOC115231432"; ID ""; gene_name "LOC115231432"; transcript_id "XM_029801463.2"; product "calcium uptake protein 1, mitochondrial isoform X8"; protein_id "XP_029657323.1"; exon_number "14";
NC_042998.1	Gnomon	exon	146033092	146033220	.	+	.	gene_id "LOC115231432"; db_xref "GeneID:115231432"; gbkey "mRNA"; gene "LOC115231432"; ID ""; gene_name "LOC115231432"; transcript_id "XM_029801463.2"; product "calcium uptake protein 1, mitochondrial, transcript variant X9"; exon_number "1"; model_evidence "Supporting evidence includes similarity to: 3 Proteins, and 100% coverage of the annotated genomic feature by RNAseq alignments, including 32 samples with support for all annotated introns";
NC_042998.1	Gnomon	exon	146040004	146040438	.	+	.	gene_id "LOC115231432"; db_xref "GeneID:115231432"; gbkey "mRNA"; gene "LOC115231432"; ID ""; gene_name "LOC115231432"; transcript_id "XM_029801463.2"; product "calcium uptake protein 1, mitochondrial, transcript variant X9"; exon_number "2"; model_evidence "Supporting evidence includes similarity to: 3 Proteins, and 100% coverage of the annotated genomic feature by RNAseq alignments, including 32 samples with support for all annotated introns";
NC_042998.1	Gnomon	exon	146040657	146040795	.	+	.	gene_id "LOC115231432"; db_xref "GeneID:115231432"; gbkey "mRNA"; gene "LOC115231432"; ID ""; gene_name "LOC115231432"; transcript_id "XM_029801463.2"; product "calcium uptake protein 1, mitochondrial, transcript variant X9"; exon_number "3"; model_evidence "Supporting evidence includes similarity to: 3 Proteins, and 100% coverage of the annotated genomic feature by RNAseq alignments, including 32 samples with support for all annotated introns";
NC_042998.1	Gnomon	exon	146041832	146041997	.	+	.	gene_id "LOC115231432"; db_xref "GeneID:115231432"; gbkey "mRNA"; gene "LOC115231432"; ID ""; gene_name "LOC115231432"; transcript_id "XM_029801463.2"; product "calcium uptake protein 1, mitochondrial, transcript variant X9"; exon_number "4"; model_evidence "Supporting evidence includes similarity to: 3 Proteins, and 100% coverage of the annotated genomic feature by RNAseq alignments, including 32 samples with support for all annotated introns";
NC_042998.1	Gnomon	exon	146043226	146043263	.	+	.	gene_id "LOC115231432"; db_xref "GeneID:115231432"; gbkey "mRNA"; gene "LOC115231432"; ID ""; gene_name "LOC115231432"; transcript_id "XM_029801463.2"; product "calcium uptake protein 1, mitochondrial, transcript variant X9"; exon_number "5"; model_evidence "Supporting evidence includes similarity to: 3 Proteins, and 100% coverage of the annotated genomic feature by RNAseq alignments, including 32 samples with support for all annotated introns";
NC_042998.1	Gnomon	exon	146048473	146048481	.	+	.	gene_id "LOC115231432"; db_xref "GeneID:115231432"; gbkey "mRNA"; gene "LOC115231432"; ID ""; gene_name "LOC115231432"; transcript_id "XM_029801463.2"; product "calcium uptake protein 1, mitochondrial, transcript variant X9"; exon_number "6"; model_evidence "Supporting evidence includes similarity to: 3 Proteins, and 100% coverage of the annotated genomic feature by RNAseq alignments, including 32 samples with support for all annotated introns";
NC_042998.1	Gnomon	exon	146060675	146060692	.	+	.	gene_id "LOC115231432"; db_xref "GeneID:115231432"; gbkey "mRNA"; gene "LOC115231432"; ID ""; gene_name "LOC115231432"; transcript_id "XM_029801463.2"; product "calcium uptake protein 1, mitochondrial, transcript variant X9"; exon_number "7"; model_evidence "Supporting evidence includes similarity to: 3 Proteins, and 100% coverage of the annotated genomic feature by RNAseq alignments, including 32 samples with support for all annotated introns";
NC_042998.1	Gnomon	exon	146072485	146072596	.	+	.	gene_id "LOC115231432"; db_xref "GeneID:115231432"; gbkey "mRNA"; gene "LOC115231432"; ID ""; gene_name "LOC115231432"; transcript_id "XM_029801463.2"; product "calcium uptake protein 1, mitochondrial, transcript variant X9"; exon_number "8"; model_evidence "Supporting evidence includes similarity to: 3 Proteins, and 100% coverage of the annotated genomic feature by RNAseq alignments, including 32 samples with support for all annotated introns";
NC_042998.1	Gnomon	exon	146074311	146074393	.	+	.	gene_id "LOC115231432"; db_xref "GeneID:115231432"; gbkey "mRNA"; gene "LOC115231432"; ID ""; gene_name "LOC115231432"; transcript_id "XM_029801463.2"; product "calcium uptake protein 1, mitochondrial, transcript variant X9"; exon_number "9"; model_evidence "Supporting evidence includes similarity to: 3 Proteins, and 100% coverage of the annotated genomic feature by RNAseq alignments, including 32 samples with support for all annotated introns";
NC_042998.1	Gnomon	exon	146075570	146075764	.	+	.	gene_id "LOC115231432"; db_xref "GeneID:115231432"; gbkey "mRNA"; gene "LOC115231432"; ID ""; gene_name "LOC115231432"; transcript_id "XM_029801463.2"; product "calcium uptake protein 1, mitochondrial, transcript variant X9"; exon_number "10"; model_evidence "Supporting evidence includes similarity to: 3 Proteins, and 100% coverage of the annotated genomic feature by RNAseq alignments, including 32 samples with support for all annotated introns";
NC_042998.1	Gnomon	exon	146076954	146077103	.	+	.	gene_id "LOC115231432"; db_xref "GeneID:115231432"; gbkey "mRNA"; gene "LOC115231432"; ID ""; gene_name "LOC115231432"; transcript_id "XM_029801463.2"; product "calcium uptake protein 1, mitochondrial, transcript variant X9"; exon_number "11"; model_evidence "Supporting evidence includes similarity to: 3 Proteins, and 100% coverage of the annotated genomic feature by RNAseq alignments, including 32 samples with support for all annotated introns";
NC_042998.1	Gnomon	exon	146077710	146077818	.	+	.	gene_id "LOC115231432"; db_xref "GeneID:115231432"; gbkey "mRNA"; gene "LOC115231432"; ID ""; gene_name "LOC115231432"; transcript_id "XM_029801463.2"; product "calcium uptake protein 1, mitochondrial, transcript variant X9"; exon_number "12"; model_evidence "Supporting evidence includes similarity to: 3 Proteins, and 100% coverage of the annotated genomic feature by RNAseq alignments, including 32 samples with support for all annotated introns";
NC_042998.1	Gnomon	exon	146080403	146080492	.	+	.	gene_id "LOC115231432"; db_xref "GeneID:115231432"; gbkey "mRNA"; gene "LOC115231432"; ID ""; gene_name "LOC115231432"; transcript_id "XM_029801463.2"; product "calcium uptake protein 1, mitochondrial, transcript variant X9"; exon_number "13"; model_evidence "Supporting evidence includes similarity to: 3 Proteins, and 100% coverage of the annotated genomic feature by RNAseq alignments, including 32 samples with support for all annotated introns";
NC_042998.1	Gnomon	exon	146080746	146081076	.	+	.	gene_id "LOC115231432"; db_xref "GeneID:115231432"; gbkey "mRNA"; gene "LOC115231432"; ID ""; gene_name "LOC115231432"; transcript_id "XM_029801463.2"; product "calcium uptake protein 1, mitochondrial, transcript variant X9"; exon_number "14"; model_evidence "Supporting evidence includes similarity to: 3 Proteins, and 100% coverage of the annotated genomic feature by RNAseq alignments, including 32 samples with support for all annotated introns";
NC_042998.1	Gnomon	start_codon	146040008	146040010	.	+	0	gene_id "LOC115231432"; db_xref "GeneID:115231432"; gbkey "CDS"; gene "LOC115231432"; ID ""; gene_name "LOC115231432"; transcript_id "XM_029801463.2"; product "calcium uptake protein 1, mitochondrial isoform X8"; protein_id "XP_029657323.1"; exon_number "2";
NC_042998.1	Gnomon	stop_codon	146080895	146080897	.	+	0	gene_id "LOC115231432"; db_xref "GeneID:115231432"; gbkey "CDS"; gene "LOC115231432"; ID ""; gene_name "LOC115231432"; transcript_id "XM_029801463.2"; product "calcium uptake protein 1, mitochondrial isoform X8"; protein_id "XP_029657323.1"; exon_number "14";
NC_042998.1	Gnomon	transcript	146033092	146081076	.	+	.	gene_id "LOC115231432"; ID "XM_029801471.2"; gene_name "LOC115231432"; transcript_id "XM_029801471.2";
NC_042998.1	Gnomon	CDS	146040008	146040438	.	+	0	gene_id "LOC115231432"; db_xref "GeneID:115231432"; gbkey "CDS"; gene "LOC115231432"; ID ""; gene_name "LOC115231432"; transcript_id "XM_029801471.2"; product "calcium uptake protein 1, mitochondrial isoform X9"; protein_id "XP_029657331.1"; exon_number "2";
NC_042998.1	Gnomon	CDS	146040657	146040795	.	+	1	gene_id "LOC115231432"; db_xref "GeneID:115231432"; gbkey "CDS"; gene "LOC115231432"; ID ""; gene_name "LOC115231432"; transcript_id "XM_029801471.2"; product "calcium uptake protein 1, mitochondrial isoform X9"; protein_id "XP_029657331.1"; exon_number "3";
NC_042998.1	Gnomon	CDS	146041832	146041997	.	+	0	gene_id "LOC115231432"; db_xref "GeneID:115231432"; gbkey "CDS"; gene "LOC115231432"; ID ""; gene_name "LOC115231432"; transcript_id "XM_029801471.2"; product "calcium uptake protein 1, mitochondrial isoform X9"; protein_id "XP_029657331.1"; exon_number "4";
NC_042998.1	Gnomon	CDS	146043226	146043263	.	+	2	gene_id "LOC115231432"; db_xref "GeneID:115231432"; gbkey "CDS"; gene "LOC115231432"; ID ""; gene_name "LOC115231432"; transcript_id "XM_029801471.2"; product "calcium uptake protein 1, mitochondrial isoform X9"; protein_id "XP_029657331.1"; exon_number "5";
NC_042998.1	Gnomon	CDS	146060675	146060692	.	+	0	gene_id "LOC115231432"; db_xref "GeneID:115231432"; gbkey "CDS"; gene "LOC115231432"; ID ""; gene_name "LOC115231432"; transcript_id "XM_029801471.2"; product "calcium uptake protein 1, mitochondrial isoform X9"; protein_id "XP_029657331.1"; exon_number "6";
NC_042998.1	Gnomon	CDS	146072485	146072596	.	+	0	gene_id "LOC115231432"; db_xref "GeneID:115231432"; gbkey "CDS"; gene "LOC115231432"; ID ""; gene_name "LOC115231432"; transcript_id "XM_029801471.2"; product "calcium uptake protein 1, mitochondrial isoform X9"; protein_id "XP_029657331.1"; exon_number "7";
NC_042998.1	Gnomon	CDS	146074311	146074393	.	+	2	gene_id "LOC115231432"; db_xref "GeneID:115231432"; gbkey "CDS"; gene "LOC115231432"; ID ""; gene_name "LOC115231432"; transcript_id "XM_029801471.2"; product "calcium uptake protein 1, mitochondrial isoform X9"; protein_id "XP_029657331.1"; exon_number "8";
NC_042998.1	Gnomon	CDS	146075570	146075764	.	+	0	gene_id "LOC115231432"; db_xref "GeneID:115231432"; gbkey "CDS"; gene "LOC115231432"; ID ""; gene_name "LOC115231432"; transcript_id "XM_029801471.2"; product "calcium uptake protein 1, mitochondrial isoform X9"; protein_id "XP_029657331.1"; exon_number "9";
NC_042998.1	Gnomon	CDS	146076954	146077103	.	+	0	gene_id "LOC115231432"; db_xref "GeneID:115231432"; gbkey "CDS"; gene "LOC115231432"; ID ""; gene_name "LOC115231432"; transcript_id "XM_029801471.2"; product "calcium uptake protein 1, mitochondrial isoform X9"; protein_id "XP_029657331.1"; exon_number "10";
NC_042998.1	Gnomon	CDS	146077710	146077818	.	+	0	gene_id "LOC115231432"; db_xref "GeneID:115231432"; gbkey "CDS"; gene "LOC115231432"; ID ""; gene_name "LOC115231432"; transcript_id "XM_029801471.2"; product "calcium uptake protein 1, mitochondrial isoform X9"; protein_id "XP_029657331.1"; exon_number "11";
NC_042998.1	Gnomon	CDS	146080403	146080492	.	+	2	gene_id "LOC115231432"; db_xref "GeneID:115231432"; gbkey "CDS"; gene "LOC115231432"; ID ""; gene_name "LOC115231432"; transcript_id "XM_029801471.2"; product "calcium uptake protein 1, mitochondrial isoform X9"; protein_id "XP_029657331.1"; exon_number "12";
NC_042998.1	Gnomon	CDS	146080746	146080894	.	+	2	gene_id "LOC115231432"; db_xref "GeneID:115231432"; gbkey "CDS"; gene "LOC115231432"; ID ""; gene_name "LOC115231432"; transcript_id "XM_029801471.2"; product "calcium uptake protein 1, mitochondrial isoform X9"; protein_id "XP_029657331.1"; exon_number "13";
NC_042998.1	Gnomon	exon	146033092	146033220	.	+	.	gene_id "LOC115231432"; db_xref "GeneID:115231432"; gbkey "mRNA"; gene "LOC115231432"; ID ""; gene_name "LOC115231432"; transcript_id "XM_029801471.2"; product "calcium uptake protein 1, mitochondrial, transcript variant X10"; exon_number "1"; model_evidence "Supporting evidence includes similarity to: 3 Proteins, and 100% coverage of the annotated genomic feature by RNAseq alignments, including 42 samples with support for all annotated introns";
NC_042998.1	Gnomon	exon	146040004	146040438	.	+	.	gene_id "LOC115231432"; db_xref "GeneID:115231432"; gbkey "mRNA"; gene "LOC115231432"; ID ""; gene_name "LOC115231432"; transcript_id "XM_029801471.2"; product "calcium uptake protein 1, mitochondrial, transcript variant X10"; exon_number "2"; model_evidence "Supporting evidence includes similarity to: 3 Proteins, and 100% coverage of the annotated genomic feature by RNAseq alignments, including 42 samples with support for all annotated introns";
NC_042998.1	Gnomon	exon	146040657	146040795	.	+	.	gene_id "LOC115231432"; db_xref "GeneID:115231432"; gbkey "mRNA"; gene "LOC115231432"; ID ""; gene_name "LOC115231432"; transcript_id "XM_029801471.2"; product "calcium uptake protein 1, mitochondrial, transcript variant X10"; exon_number "3"; model_evidence "Supporting evidence includes similarity to: 3 Proteins, and 100% coverage of the annotated genomic feature by RNAseq alignments, including 42 samples with support for all annotated introns";
NC_042998.1	Gnomon	exon	146041832	146041997	.	+	.	gene_id "LOC115231432"; db_xref "GeneID:115231432"; gbkey "mRNA"; gene "LOC115231432"; ID ""; gene_name "LOC115231432"; transcript_id "XM_029801471.2"; product "calcium uptake protein 1, mitochondrial, transcript variant X10"; exon_number "4"; model_evidence "Supporting evidence includes similarity to: 3 Proteins, and 100% coverage of the annotated genomic feature by RNAseq alignments, including 42 samples with support for all annotated introns";
NC_042998.1	Gnomon	exon	146043226	146043263	.	+	.	gene_id "LOC115231432"; db_xref "GeneID:115231432"; gbkey "mRNA"; gene "LOC115231432"; ID ""; gene_name "LOC115231432"; transcript_id "XM_029801471.2"; product "calcium uptake protein 1, mitochondrial, transcript variant X10"; exon_number "5"; model_evidence "Supporting evidence includes similarity to: 3 Proteins, and 100% coverage of the annotated genomic feature by RNAseq alignments, including 42 samples with support for all annotated introns";
NC_042998.1	Gnomon	exon	146060675	146060692	.	+	.	gene_id "LOC115231432"; db_xref "GeneID:115231432"; gbkey "mRNA"; gene "LOC115231432"; ID ""; gene_name "LOC115231432"; transcript_id "XM_029801471.2"; product "calcium uptake protein 1, mitochondrial, transcript variant X10"; exon_number "6"; model_evidence "Supporting evidence includes similarity to: 3 Proteins, and 100% coverage of the annotated genomic feature by RNAseq alignments, including 42 samples with support for all annotated introns";
NC_042998.1	Gnomon	exon	146072485	146072596	.	+	.	gene_id "LOC115231432"; db_xref "GeneID:115231432"; gbkey "mRNA"; gene "LOC115231432"; ID ""; gene_name "LOC115231432"; transcript_id "XM_029801471.2"; product "calcium uptake protein 1, mitochondrial, transcript variant X10"; exon_number "7"; model_evidence "Supporting evidence includes similarity to: 3 Proteins, and 100% coverage of the annotated genomic feature by RNAseq alignments, including 42 samples with support for all annotated introns";
NC_042998.1	Gnomon	exon	146074311	146074393	.	+	.	gene_id "LOC115231432"; db_xref "GeneID:115231432"; gbkey "mRNA"; gene "LOC115231432"; ID ""; gene_name "LOC115231432"; transcript_id "XM_029801471.2"; product "calcium uptake protein 1, mitochondrial, transcript variant X10"; exon_number "8"; model_evidence "Supporting evidence includes similarity to: 3 Proteins, and 100% coverage of the annotated genomic feature by RNAseq alignments, including 42 samples with support for all annotated introns";
NC_042998.1	Gnomon	exon	146075570	146075764	.	+	.	gene_id "LOC115231432"; db_xref "GeneID:115231432"; gbkey "mRNA"; gene "LOC115231432"; ID ""; gene_name "LOC115231432"; transcript_id "XM_029801471.2"; product "calcium uptake protein 1, mitochondrial, transcript variant X10"; exon_number "9"; model_evidence "Supporting evidence includes similarity to: 3 Proteins, and 100% coverage of the annotated genomic feature by RNAseq alignments, including 42 samples with support for all annotated introns";
NC_042998.1	Gnomon	exon	146076954	146077103	.	+	.	gene_id "LOC115231432"; db_xref "GeneID:115231432"; gbkey "mRNA"; gene "LOC115231432"; ID ""; gene_name "LOC115231432"; transcript_id "XM_029801471.2"; product "calcium uptake protein 1, mitochondrial, transcript variant X10"; exon_number "10"; model_evidence "Supporting evidence includes similarity to: 3 Proteins, and 100% coverage of the annotated genomic feature by RNAseq alignments, including 42 samples with support for all annotated introns";
NC_042998.1	Gnomon	exon	146077710	146077818	.	+	.	gene_id "LOC115231432"; db_xref "GeneID:115231432"; gbkey "mRNA"; gene "LOC115231432"; ID ""; gene_name "LOC115231432"; transcript_id "XM_029801471.2"; product "calcium uptake protein 1, mitochondrial, transcript variant X10"; exon_number "11"; model_evidence "Supporting evidence includes similarity to: 3 Proteins, and 100% coverage of the annotated genomic feature by RNAseq alignments, including 42 samples with support for all annotated introns";
NC_042998.1	Gnomon	exon	146080403	146080492	.	+	.	gene_id "LOC115231432"; db_xref "GeneID:115231432"; gbkey "mRNA"; gene "LOC115231432"; ID ""; gene_name "LOC115231432"; transcript_id "XM_029801471.2"; product "calcium uptake protein 1, mitochondrial, transcript variant X10"; exon_number "12"; model_evidence "Supporting evidence includes similarity to: 3 Proteins, and 100% coverage of the annotated genomic feature by RNAseq alignments, including 42 samples with support for all annotated introns";
NC_042998.1	Gnomon	exon	146080746	146081076	.	+	.	gene_id "LOC115231432"; db_xref "GeneID:115231432"; gbkey "mRNA"; gene "LOC115231432"; ID ""; gene_name "LOC115231432"; transcript_id "XM_029801471.2"; product "calcium uptake protein 1, mitochondrial, transcript variant X10"; exon_number "13"; model_evidence "Supporting evidence includes similarity to: 3 Proteins, and 100% coverage of the annotated genomic feature by RNAseq alignments, including 42 samples with support for all annotated introns";
NC_042998.1	Gnomon	start_codon	146040008	146040010	.	+	0	gene_id "LOC115231432"; db_xref "GeneID:115231432"; gbkey "CDS"; gene "LOC115231432"; ID ""; gene_name "LOC115231432"; transcript_id "XM_029801471.2"; product "calcium uptake protein 1, mitochondrial isoform X9"; protein_id "XP_029657331.1"; exon_number "2";
NC_042998.1	Gnomon	stop_codon	146080895	146080897	.	+	0	gene_id "LOC115231432"; db_xref "GeneID:115231432"; gbkey "CDS"; gene "LOC115231432"; ID ""; gene_name "LOC115231432"; transcript_id "XM_029801471.2"; product "calcium uptake protein 1, mitochondrial isoform X9"; protein_id "XP_029657331.1"; exon_number "13";
NC_042998.1	Gnomon	transcript	146033092	146081076	.	+	.	gene_id "LOC115231432"; ID "XM_029801478.2"; gene_name "LOC115231432"; transcript_id "XM_029801478.2";
NC_042998.1	Gnomon	CDS	146040008	146040438	.	+	0	gene_id "LOC115231432"; db_xref "GeneID:115231432"; gbkey "CDS"; gene "LOC115231432"; ID ""; gene_name "LOC115231432"; transcript_id "XM_029801478.2"; product "calcium uptake protein 1, mitochondrial isoform X10"; protein_id "XP_029657338.1"; exon_number "2";
NC_042998.1	Gnomon	CDS	146040657	146040795	.	+	1	gene_id "LOC115231432"; db_xref "GeneID:115231432"; gbkey "CDS"; gene "LOC115231432"; ID ""; gene_name "LOC115231432"; transcript_id "XM_029801478.2"; product "calcium uptake protein 1, mitochondrial isoform X10"; protein_id "XP_029657338.1"; exon_number "3";
NC_042998.1	Gnomon	CDS	146041832	146041997	.	+	0	gene_id "LOC115231432"; db_xref "GeneID:115231432"; gbkey "CDS"; gene "LOC115231432"; ID ""; gene_name "LOC115231432"; transcript_id "XM_029801478.2"; product "calcium uptake protein 1, mitochondrial isoform X10"; protein_id "XP_029657338.1"; exon_number "4";
NC_042998.1	Gnomon	CDS	146043226	146043263	.	+	2	gene_id "LOC115231432"; db_xref "GeneID:115231432"; gbkey "CDS"; gene "LOC115231432"; ID ""; gene_name "LOC115231432"; transcript_id "XM_029801478.2"; product "calcium uptake protein 1, mitochondrial isoform X10"; protein_id "XP_029657338.1"; exon_number "5";
NC_042998.1	Gnomon	CDS	146048470	146048481	.	+	0	gene_id "LOC115231432"; db_xref "GeneID:115231432"; gbkey "CDS"; gene "LOC115231432"; ID ""; gene_name "LOC115231432"; transcript_id "XM_029801478.2"; product "calcium uptake protein 1, mitochondrial isoform X10"; protein_id "XP_029657338.1"; exon_number "6";
NC_042998.1	Gnomon	CDS	146072485	146072596	.	+	0	gene_id "LOC115231432"; db_xref "GeneID:115231432"; gbkey "CDS"; gene "LOC115231432"; ID ""; gene_name "LOC115231432"; transcript_id "XM_029801478.2"; product "calcium uptake protein 1, mitochondrial isoform X10"; protein_id "XP_029657338.1"; exon_number "7";
NC_042998.1	Gnomon	CDS	146074311	146074393	.	+	2	gene_id "LOC115231432"; db_xref "GeneID:115231432"; gbkey "CDS"; gene "LOC115231432"; ID ""; gene_name "LOC115231432"; transcript_id "XM_029801478.2"; product "calcium uptake protein 1, mitochondrial isoform X10"; protein_id "XP_029657338.1"; exon_number "8";
NC_042998.1	Gnomon	CDS	146075570	146075764	.	+	0	gene_id "LOC115231432"; db_xref "GeneID:115231432"; gbkey "CDS"; gene "LOC115231432"; ID ""; gene_name "LOC115231432"; transcript_id "XM_029801478.2"; product "calcium uptake protein 1, mitochondrial isoform X10"; protein_id "XP_029657338.1"; exon_number "9";
NC_042998.1	Gnomon	CDS	146076954	146077103	.	+	0	gene_id "LOC115231432"; db_xref "GeneID:115231432"; gbkey "CDS"; gene "LOC115231432"; ID ""; gene_name "LOC115231432"; transcript_id "XM_029801478.2"; product "calcium uptake protein 1, mitochondrial isoform X10"; protein_id "XP_029657338.1"; exon_number "10";
NC_042998.1	Gnomon	CDS	146077710	146077818	.	+	0	gene_id "LOC115231432"; db_xref "GeneID:115231432"; gbkey "CDS"; gene "LOC115231432"; ID ""; gene_name "LOC115231432"; transcript_id "XM_029801478.2"; product "calcium uptake protein 1, mitochondrial isoform X10"; protein_id "XP_029657338.1"; exon_number "11";
NC_042998.1	Gnomon	CDS	146080403	146080492	.	+	2	gene_id "LOC115231432"; db_xref "GeneID:115231432"; gbkey "CDS"; gene "LOC115231432"; ID ""; gene_name "LOC115231432"; transcript_id "XM_029801478.2"; product "calcium uptake protein 1, mitochondrial isoform X10"; protein_id "XP_029657338.1"; exon_number "12";
NC_042998.1	Gnomon	CDS	146080746	146080894	.	+	2	gene_id "LOC115231432"; db_xref "GeneID:115231432"; gbkey "CDS"; gene "LOC115231432"; ID ""; gene_name "LOC115231432"; transcript_id "XM_029801478.2"; product "calcium uptake protein 1, mitochondrial isoform X10"; protein_id "XP_029657338.1"; exon_number "13";
NC_042998.1	Gnomon	exon	146033092	146033220	.	+	.	gene_id "LOC115231432"; db_xref "GeneID:115231432"; gbkey "mRNA"; gene "LOC115231432"; ID ""; gene_name "LOC115231432"; transcript_id "XM_029801478.2"; product "calcium uptake protein 1, mitochondrial, transcript variant X11"; exon_number "1"; model_evidence "Supporting evidence includes similarity to: 3 Proteins, and 100% coverage of the annotated genomic feature by RNAseq alignments, including 44 samples with support for all annotated introns";
NC_042998.1	Gnomon	exon	146040004	146040438	.	+	.	gene_id "LOC115231432"; db_xref "GeneID:115231432"; gbkey "mRNA"; gene "LOC115231432"; ID ""; gene_name "LOC115231432"; transcript_id "XM_029801478.2"; product "calcium uptake protein 1, mitochondrial, transcript variant X11"; exon_number "2"; model_evidence "Supporting evidence includes similarity to: 3 Proteins, and 100% coverage of the annotated genomic feature by RNAseq alignments, including 44 samples with support for all annotated introns";
NC_042998.1	Gnomon	exon	146040657	146040795	.	+	.	gene_id "LOC115231432"; db_xref "GeneID:115231432"; gbkey "mRNA"; gene "LOC115231432"; ID ""; gene_name "LOC115231432"; transcript_id "XM_029801478.2"; product "calcium uptake protein 1, mitochondrial, transcript variant X11"; exon_number "3"; model_evidence "Supporting evidence includes similarity to: 3 Proteins, and 100% coverage of the annotated genomic feature by RNAseq alignments, including 44 samples with support for all annotated introns";
NC_042998.1	Gnomon	exon	146041832	146041997	.	+	.	gene_id "LOC115231432"; db_xref "GeneID:115231432"; gbkey "mRNA"; gene "LOC115231432"; ID ""; gene_name "LOC115231432"; transcript_id "XM_029801478.2"; product "calcium uptake protein 1, mitochondrial, transcript variant X11"; exon_number "4"; model_evidence "Supporting evidence includes similarity to: 3 Proteins, and 100% coverage of the annotated genomic feature by RNAseq alignments, including 44 samples with support for all annotated introns";
NC_042998.1	Gnomon	exon	146043226	146043263	.	+	.	gene_id "LOC115231432"; db_xref "GeneID:115231432"; gbkey "mRNA"; gene "LOC115231432"; ID ""; gene_name "LOC115231432"; transcript_id "XM_029801478.2"; product "calcium uptake protein 1, mitochondrial, transcript variant X11"; exon_number "5"; model_evidence "Supporting evidence includes similarity to: 3 Proteins, and 100% coverage of the annotated genomic feature by RNAseq alignments, including 44 samples with support for all annotated introns";
NC_042998.1	Gnomon	exon	146048470	146048481	.	+	.	gene_id "LOC115231432"; db_xref "GeneID:115231432"; gbkey "mRNA"; gene "LOC115231432"; ID ""; gene_name "LOC115231432"; transcript_id "XM_029801478.2"; product "calcium uptake protein 1, mitochondrial, transcript variant X11"; exon_number "6"; model_evidence "Supporting evidence includes similarity to: 3 Proteins, and 100% coverage of the annotated genomic feature by RNAseq alignments, including 44 samples with support for all annotated introns";
NC_042998.1	Gnomon	exon	146072485	146072596	.	+	.	gene_id "LOC115231432"; db_xref "GeneID:115231432"; gbkey "mRNA"; gene "LOC115231432"; ID ""; gene_name "LOC115231432"; transcript_id "XM_029801478.2"; product "calcium uptake protein 1, mitochondrial, transcript variant X11"; exon_number "7"; model_evidence "Supporting evidence includes similarity to: 3 Proteins, and 100% coverage of the annotated genomic feature by RNAseq alignments, including 44 samples with support for all annotated introns";
NC_042998.1	Gnomon	exon	146074311	146074393	.	+	.	gene_id "LOC115231432"; db_xref "GeneID:115231432"; gbkey "mRNA"; gene "LOC115231432"; ID ""; gene_name "LOC115231432"; transcript_id "XM_029801478.2"; product "calcium uptake protein 1, mitochondrial, transcript variant X11"; exon_number "8"; model_evidence "Supporting evidence includes similarity to: 3 Proteins, and 100% coverage of the annotated genomic feature by RNAseq alignments, including 44 samples with support for all annotated introns";
NC_042998.1	Gnomon	exon	146075570	146075764	.	+	.	gene_id "LOC115231432"; db_xref "GeneID:115231432"; gbkey "mRNA"; gene "LOC115231432"; ID ""; gene_name "LOC115231432"; transcript_id "XM_029801478.2"; product "calcium uptake protein 1, mitochondrial, transcript variant X11"; exon_number "9"; model_evidence "Supporting evidence includes similarity to: 3 Proteins, and 100% coverage of the annotated genomic feature by RNAseq alignments, including 44 samples with support for all annotated introns";
NC_042998.1	Gnomon	exon	146076954	146077103	.	+	.	gene_id "LOC115231432"; db_xref "GeneID:115231432"; gbkey "mRNA"; gene "LOC115231432"; ID ""; gene_name "LOC115231432"; transcript_id "XM_029801478.2"; product "calcium uptake protein 1, mitochondrial, transcript variant X11"; exon_number "10"; model_evidence "Supporting evidence includes similarity to: 3 Proteins, and 100% coverage of the annotated genomic feature by RNAseq alignments, including 44 samples with support for all annotated introns";
NC_042998.1	Gnomon	exon	146077710	146077818	.	+	.	gene_id "LOC115231432"; db_xref "GeneID:115231432"; gbkey "mRNA"; gene "LOC115231432"; ID ""; gene_name "LOC115231432"; transcript_id "XM_029801478.2"; product "calcium uptake protein 1, mitochondrial, transcript variant X11"; exon_number "11"; model_evidence "Supporting evidence includes similarity to: 3 Proteins, and 100% coverage of the annotated genomic feature by RNAseq alignments, including 44 samples with support for all annotated introns";
NC_042998.1	Gnomon	exon	146080403	146080492	.	+	.	gene_id "LOC115231432"; db_xref "GeneID:115231432"; gbkey "mRNA"; gene "LOC115231432"; ID ""; gene_name "LOC115231432"; transcript_id "XM_029801478.2"; product "calcium uptake protein 1, mitochondrial, transcript variant X11"; exon_number "12"; model_evidence "Supporting evidence includes similarity to: 3 Proteins, and 100% coverage of the annotated genomic feature by RNAseq alignments, including 44 samples with support for all annotated introns";
NC_042998.1	Gnomon	exon	146080746	146081076	.	+	.	gene_id "LOC115231432"; db_xref "GeneID:115231432"; gbkey "mRNA"; gene "LOC115231432"; ID ""; gene_name "LOC115231432"; transcript_id "XM_029801478.2"; product "calcium uptake protein 1, mitochondrial, transcript variant X11"; exon_number "13"; model_evidence "Supporting evidence includes similarity to: 3 Proteins, and 100% coverage of the annotated genomic feature by RNAseq alignments, including 44 samples with support for all annotated introns";
NC_042998.1	Gnomon	start_codon	146040008	146040010	.	+	0	gene_id "LOC115231432"; db_xref "GeneID:115231432"; gbkey "CDS"; gene "LOC115231432"; ID ""; gene_name "LOC115231432"; transcript_id "XM_029801478.2"; product "calcium uptake protein 1, mitochondrial isoform X10"; protein_id "XP_029657338.1"; exon_number "2";
NC_042998.1	Gnomon	stop_codon	146080895	146080897	.	+	0	gene_id "LOC115231432"; db_xref "GeneID:115231432"; gbkey "CDS"; gene "LOC115231432"; ID ""; gene_name "LOC115231432"; transcript_id "XM_029801478.2"; product "calcium uptake protein 1, mitochondrial isoform X10"; protein_id "XP_029657338.1"; exon_number "13";
NC_042998.1	Gnomon	transcript	146033092	146081076	.	+	.	gene_id "LOC115231432"; ID "XM_029801482.2"; gene_name "LOC115231432"; transcript_id "XM_029801482.2";
NC_042998.1	Gnomon	CDS	146040008	146040438	.	+	0	gene_id "LOC115231432"; db_xref "GeneID:115231432"; gbkey "CDS"; gene "LOC115231432"; ID ""; gene_name "LOC115231432"; transcript_id "XM_029801482.2"; product "calcium uptake protein 1, mitochondrial isoform X11"; protein_id "XP_029657342.1"; exon_number "2";
NC_042998.1	Gnomon	CDS	146040657	146040795	.	+	1	gene_id "LOC115231432"; db_xref "GeneID:115231432"; gbkey "CDS"; gene "LOC115231432"; ID ""; gene_name "LOC115231432"; transcript_id "XM_029801482.2"; product "calcium uptake protein 1, mitochondrial isoform X11"; protein_id "XP_029657342.1"; exon_number "3";
NC_042998.1	Gnomon	CDS	146041832	146041997	.	+	0	gene_id "LOC115231432"; db_xref "GeneID:115231432"; gbkey "CDS"; gene "LOC115231432"; ID ""; gene_name "LOC115231432"; transcript_id "XM_029801482.2"; product "calcium uptake protein 1, mitochondrial isoform X11"; protein_id "XP_029657342.1"; exon_number "4";
NC_042998.1	Gnomon	CDS	146043226	146043263	.	+	2	gene_id "LOC115231432"; db_xref "GeneID:115231432"; gbkey "CDS"; gene "LOC115231432"; ID ""; gene_name "LOC115231432"; transcript_id "XM_029801482.2"; product "calcium uptake protein 1, mitochondrial isoform X11"; protein_id "XP_029657342.1"; exon_number "5";
NC_042998.1	Gnomon	CDS	146048473	146048481	.	+	0	gene_id "LOC115231432"; db_xref "GeneID:115231432"; gbkey "CDS"; gene "LOC115231432"; ID ""; gene_name "LOC115231432"; transcript_id "XM_029801482.2"; product "calcium uptake protein 1, mitochondrial isoform X11"; protein_id "XP_029657342.1"; exon_number "6";
NC_042998.1	Gnomon	CDS	146072485	146072596	.	+	0	gene_id "LOC115231432"; db_xref "GeneID:115231432"; gbkey "CDS"; gene "LOC115231432"; ID ""; gene_name "LOC115231432"; transcript_id "XM_029801482.2"; product "calcium uptake protein 1, mitochondrial isoform X11"; protein_id "XP_029657342.1"; exon_number "7";
NC_042998.1	Gnomon	CDS	146074311	146074393	.	+	2	gene_id "LOC115231432"; db_xref "GeneID:115231432"; gbkey "CDS"; gene "LOC115231432"; ID ""; gene_name "LOC115231432"; transcript_id "XM_029801482.2"; product "calcium uptake protein 1, mitochondrial isoform X11"; protein_id "XP_029657342.1"; exon_number "8";
NC_042998.1	Gnomon	CDS	146075570	146075764	.	+	0	gene_id "LOC115231432"; db_xref "GeneID:115231432"; gbkey "CDS"; gene "LOC115231432"; ID ""; gene_name "LOC115231432"; transcript_id "XM_029801482.2"; product "calcium uptake protein 1, mitochondrial isoform X11"; protein_id "XP_029657342.1"; exon_number "9";
NC_042998.1	Gnomon	CDS	146076954	146077103	.	+	0	gene_id "LOC115231432"; db_xref "GeneID:115231432"; gbkey "CDS"; gene "LOC115231432"; ID ""; gene_name "LOC115231432"; transcript_id "XM_029801482.2"; product "calcium uptake protein 1, mitochondrial isoform X11"; protein_id "XP_029657342.1"; exon_number "10";
NC_042998.1	Gnomon	CDS	146077710	146077818	.	+	0	gene_id "LOC115231432"; db_xref "GeneID:115231432"; gbkey "CDS"; gene "LOC115231432"; ID ""; gene_name "LOC115231432"; transcript_id "XM_029801482.2"; product "calcium uptake protein 1, mitochondrial isoform X11"; protein_id "XP_029657342.1"; exon_number "11";
NC_042998.1	Gnomon	CDS	146080403	146080492	.	+	2	gene_id "LOC115231432"; db_xref "GeneID:115231432"; gbkey "CDS"; gene "LOC115231432"; ID ""; gene_name "LOC115231432"; transcript_id "XM_029801482.2"; product "calcium uptake protein 1, mitochondrial isoform X11"; protein_id "XP_029657342.1"; exon_number "12";
NC_042998.1	Gnomon	CDS	146080746	146080894	.	+	2	gene_id "LOC115231432"; db_xref "GeneID:115231432"; gbkey "CDS"; gene "LOC115231432"; ID ""; gene_name "LOC115231432"; transcript_id "XM_029801482.2"; product "calcium uptake protein 1, mitochondrial isoform X11"; protein_id "XP_029657342.1"; exon_number "13";
NC_042998.1	Gnomon	exon	146033092	146033220	.	+	.	gene_id "LOC115231432"; db_xref "GeneID:115231432"; gbkey "mRNA"; gene "LOC115231432"; ID ""; gene_name "LOC115231432"; transcript_id "XM_029801482.2"; product "calcium uptake protein 1, mitochondrial, transcript variant X12"; exon_number "1"; model_evidence "Supporting evidence includes similarity to: 3 Proteins, and 100% coverage of the annotated genomic feature by RNAseq alignments, including 44 samples with support for all annotated introns";
NC_042998.1	Gnomon	exon	146040004	146040438	.	+	.	gene_id "LOC115231432"; db_xref "GeneID:115231432"; gbkey "mRNA"; gene "LOC115231432"; ID ""; gene_name "LOC115231432"; transcript_id "XM_029801482.2"; product "calcium uptake protein 1, mitochondrial, transcript variant X12"; exon_number "2"; model_evidence "Supporting evidence includes similarity to: 3 Proteins, and 100% coverage of the annotated genomic feature by RNAseq alignments, including 44 samples with support for all annotated introns";
NC_042998.1	Gnomon	exon	146040657	146040795	.	+	.	gene_id "LOC115231432"; db_xref "GeneID:115231432"; gbkey "mRNA"; gene "LOC115231432"; ID ""; gene_name "LOC115231432"; transcript_id "XM_029801482.2"; product "calcium uptake protein 1, mitochondrial, transcript variant X12"; exon_number "3"; model_evidence "Supporting evidence includes similarity to: 3 Proteins, and 100% coverage of the annotated genomic feature by RNAseq alignments, including 44 samples with support for all annotated introns";
NC_042998.1	Gnomon	exon	146041832	146041997	.	+	.	gene_id "LOC115231432"; db_xref "GeneID:115231432"; gbkey "mRNA"; gene "LOC115231432"; ID ""; gene_name "LOC115231432"; transcript_id "XM_029801482.2"; product "calcium uptake protein 1, mitochondrial, transcript variant X12"; exon_number "4"; model_evidence "Supporting evidence includes similarity to: 3 Proteins, and 100% coverage of the annotated genomic feature by RNAseq alignments, including 44 samples with support for all annotated introns";
NC_042998.1	Gnomon	exon	146043226	146043263	.	+	.	gene_id "LOC115231432"; db_xref "GeneID:115231432"; gbkey "mRNA"; gene "LOC115231432"; ID ""; gene_name "LOC115231432"; transcript_id "XM_029801482.2"; product "calcium uptake protein 1, mitochondrial, transcript variant X12"; exon_number "5"; model_evidence "Supporting evidence includes similarity to: 3 Proteins, and 100% coverage of the annotated genomic feature by RNAseq alignments, including 44 samples with support for all annotated introns";
NC_042998.1	Gnomon	exon	146048473	146048481	.	+	.	gene_id "LOC115231432"; db_xref "GeneID:115231432"; gbkey "mRNA"; gene "LOC115231432"; ID ""; gene_name "LOC115231432"; transcript_id "XM_029801482.2"; product "calcium uptake protein 1, mitochondrial, transcript variant X12"; exon_number "6"; model_evidence "Supporting evidence includes similarity to: 3 Proteins, and 100% coverage of the annotated genomic feature by RNAseq alignments, including 44 samples with support for all annotated introns";
NC_042998.1	Gnomon	exon	146072485	146072596	.	+	.	gene_id "LOC115231432"; db_xref "GeneID:115231432"; gbkey "mRNA"; gene "LOC115231432"; ID ""; gene_name "LOC115231432"; transcript_id "XM_029801482.2"; product "calcium uptake protein 1, mitochondrial, transcript variant X12"; exon_number "7"; model_evidence "Supporting evidence includes similarity to: 3 Proteins, and 100% coverage of the annotated genomic feature by RNAseq alignments, including 44 samples with support for all annotated introns";
NC_042998.1	Gnomon	exon	146074311	146074393	.	+	.	gene_id "LOC115231432"; db_xref "GeneID:115231432"; gbkey "mRNA"; gene "LOC115231432"; ID ""; gene_name "LOC115231432"; transcript_id "XM_029801482.2"; product "calcium uptake protein 1, mitochondrial, transcript variant X12"; exon_number "8"; model_evidence "Supporting evidence includes similarity to: 3 Proteins, and 100% coverage of the annotated genomic feature by RNAseq alignments, including 44 samples with support for all annotated introns";
NC_042998.1	Gnomon	exon	146075570	146075764	.	+	.	gene_id "LOC115231432"; db_xref "GeneID:115231432"; gbkey "mRNA"; gene "LOC115231432"; ID ""; gene_name "LOC115231432"; transcript_id "XM_029801482.2"; product "calcium uptake protein 1, mitochondrial, transcript variant X12"; exon_number "9"; model_evidence "Supporting evidence includes similarity to: 3 Proteins, and 100% coverage of the annotated genomic feature by RNAseq alignments, including 44 samples with support for all annotated introns";
NC_042998.1	Gnomon	exon	146076954	146077103	.	+	.	gene_id "LOC115231432"; db_xref "GeneID:115231432"; gbkey "mRNA"; gene "LOC115231432"; ID ""; gene_name "LOC115231432"; transcript_id "XM_029801482.2"; product "calcium uptake protein 1, mitochondrial, transcript variant X12"; exon_number "10"; model_evidence "Supporting evidence includes similarity to: 3 Proteins, and 100% coverage of the annotated genomic feature by RNAseq alignments, including 44 samples with support for all annotated introns";
NC_042998.1	Gnomon	exon	146077710	146077818	.	+	.	gene_id "LOC115231432"; db_xref "GeneID:115231432"; gbkey "mRNA"; gene "LOC115231432"; ID ""; gene_name "LOC115231432"; transcript_id "XM_029801482.2"; product "calcium uptake protein 1, mitochondrial, transcript variant X12"; exon_number "11"; model_evidence "Supporting evidence includes similarity to: 3 Proteins, and 100% coverage of the annotated genomic feature by RNAseq alignments, including 44 samples with support for all annotated introns";
NC_042998.1	Gnomon	exon	146080403	146080492	.	+	.	gene_id "LOC115231432"; db_xref "GeneID:115231432"; gbkey "mRNA"; gene "LOC115231432"; ID ""; gene_name "LOC115231432"; transcript_id "XM_029801482.2"; product "calcium uptake protein 1, mitochondrial, transcript variant X12"; exon_number "12"; model_evidence "Supporting evidence includes similarity to: 3 Proteins, and 100% coverage of the annotated genomic feature by RNAseq alignments, including 44 samples with support for all annotated introns";
NC_042998.1	Gnomon	exon	146080746	146081076	.	+	.	gene_id "LOC115231432"; db_xref "GeneID:115231432"; gbkey "mRNA"; gene "LOC115231432"; ID ""; gene_name "LOC115231432"; transcript_id "XM_029801482.2"; product "calcium uptake protein 1, mitochondrial, transcript variant X12"; exon_number "13"; model_evidence "Supporting evidence includes similarity to: 3 Proteins, and 100% coverage of the annotated genomic feature by RNAseq alignments, including 44 samples with support for all annotated introns";
NC_042998.1	Gnomon	start_codon	146040008	146040010	.	+	0	gene_id "LOC115231432"; db_xref "GeneID:115231432"; gbkey "CDS"; gene "LOC115231432"; ID ""; gene_name "LOC115231432"; transcript_id "XM_029801482.2"; product "calcium uptake protein 1, mitochondrial isoform X11"; protein_id "XP_029657342.1"; exon_number "2";
NC_042998.1	Gnomon	stop_codon	146080895	146080897	.	+	0	gene_id "LOC115231432"; db_xref "GeneID:115231432"; gbkey "CDS"; gene "LOC115231432"; ID ""; gene_name "LOC115231432"; transcript_id "XM_029801482.2"; product "calcium uptake protein 1, mitochondrial isoform X11"; protein_id "XP_029657342.1"; exon_number "13";
NC_042998.1	Gnomon	transcript	146033092	146081076	.	+	.	gene_id "LOC115231432"; ID "XM_029801486.2"; gene_name "LOC115231432"; transcript_id "XM_029801486.2";
NC_042998.1	Gnomon	CDS	146040008	146040438	.	+	0	gene_id "LOC115231432"; db_xref "GeneID:115231432"; gbkey "CDS"; gene "LOC115231432"; ID ""; gene_name "LOC115231432"; transcript_id "XM_029801486.2"; product "calcium uptake protein 1, mitochondrial isoform X12"; protein_id "XP_029657346.1"; exon_number "2";
NC_042998.1	Gnomon	CDS	146040657	146040795	.	+	1	gene_id "LOC115231432"; db_xref "GeneID:115231432"; gbkey "CDS"; gene "LOC115231432"; ID ""; gene_name "LOC115231432"; transcript_id "XM_029801486.2"; product "calcium uptake protein 1, mitochondrial isoform X12"; protein_id "XP_029657346.1"; exon_number "3";
NC_042998.1	Gnomon	CDS	146041832	146041997	.	+	0	gene_id "LOC115231432"; db_xref "GeneID:115231432"; gbkey "CDS"; gene "LOC115231432"; ID ""; gene_name "LOC115231432"; transcript_id "XM_029801486.2"; product "calcium uptake protein 1, mitochondrial isoform X12"; protein_id "XP_029657346.1"; exon_number "4";
NC_042998.1	Gnomon	CDS	146043226	146043263	.	+	2	gene_id "LOC115231432"; db_xref "GeneID:115231432"; gbkey "CDS"; gene "LOC115231432"; ID ""; gene_name "LOC115231432"; transcript_id "XM_029801486.2"; product "calcium uptake protein 1, mitochondrial isoform X12"; protein_id "XP_029657346.1"; exon_number "5";
NC_042998.1	Gnomon	CDS	146072485	146072596	.	+	0	gene_id "LOC115231432"; db_xref "GeneID:115231432"; gbkey "CDS"; gene "LOC115231432"; ID ""; gene_name "LOC115231432"; transcript_id "XM_029801486.2"; product "calcium uptake protein 1, mitochondrial isoform X12"; protein_id "XP_029657346.1"; exon_number "6";
NC_042998.1	Gnomon	CDS	146074311	146074393	.	+	2	gene_id "LOC115231432"; db_xref "GeneID:115231432"; gbkey "CDS"; gene "LOC115231432"; ID ""; gene_name "LOC115231432"; transcript_id "XM_029801486.2"; product "calcium uptake protein 1, mitochondrial isoform X12"; protein_id "XP_029657346.1"; exon_number "7";
NC_042998.1	Gnomon	CDS	146075570	146075764	.	+	0	gene_id "LOC115231432"; db_xref "GeneID:115231432"; gbkey "CDS"; gene "LOC115231432"; ID ""; gene_name "LOC115231432"; transcript_id "XM_029801486.2"; product "calcium uptake protein 1, mitochondrial isoform X12"; protein_id "XP_029657346.1"; exon_number "8";
NC_042998.1	Gnomon	CDS	146076954	146077103	.	+	0	gene_id "LOC115231432"; db_xref "GeneID:115231432"; gbkey "CDS"; gene "LOC115231432"; ID ""; gene_name "LOC115231432"; transcript_id "XM_029801486.2"; product "calcium uptake protein 1, mitochondrial isoform X12"; protein_id "XP_029657346.1"; exon_number "9";
NC_042998.1	Gnomon	CDS	146077710	146077818	.	+	0	gene_id "LOC115231432"; db_xref "GeneID:115231432"; gbkey "CDS"; gene "LOC115231432"; ID ""; gene_name "LOC115231432"; transcript_id "XM_029801486.2"; product "calcium uptake protein 1, mitochondrial isoform X12"; protein_id "XP_029657346.1"; exon_number "10";
NC_042998.1	Gnomon	CDS	146080403	146080492	.	+	2	gene_id "LOC115231432"; db_xref "GeneID:115231432"; gbkey "CDS"; gene "LOC115231432"; ID ""; gene_name "LOC115231432"; transcript_id "XM_029801486.2"; product "calcium uptake protein 1, mitochondrial isoform X12"; protein_id "XP_029657346.1"; exon_number "11";
NC_042998.1	Gnomon	CDS	146080746	146080894	.	+	2	gene_id "LOC115231432"; db_xref "GeneID:115231432"; gbkey "CDS"; gene "LOC115231432"; ID ""; gene_name "LOC115231432"; transcript_id "XM_029801486.2"; product "calcium uptake protein 1, mitochondrial isoform X12"; protein_id "XP_029657346.1"; exon_number "12";
NC_042998.1	Gnomon	exon	146033092	146033220	.	+	.	gene_id "LOC115231432"; db_xref "GeneID:115231432"; gbkey "mRNA"; gene "LOC115231432"; ID ""; gene_name "LOC115231432"; transcript_id "XM_029801486.2"; product "calcium uptake protein 1, mitochondrial, transcript variant X13"; exon_number "1"; model_evidence "Supporting evidence includes similarity to: 3 Proteins, and 100% coverage of the annotated genomic feature by RNAseq alignments, including 46 samples with support for all annotated introns";
NC_042998.1	Gnomon	exon	146040004	146040438	.	+	.	gene_id "LOC115231432"; db_xref "GeneID:115231432"; gbkey "mRNA"; gene "LOC115231432"; ID ""; gene_name "LOC115231432"; transcript_id "XM_029801486.2"; product "calcium uptake protein 1, mitochondrial, transcript variant X13"; exon_number "2"; model_evidence "Supporting evidence includes similarity to: 3 Proteins, and 100% coverage of the annotated genomic feature by RNAseq alignments, including 46 samples with support for all annotated introns";
NC_042998.1	Gnomon	exon	146040657	146040795	.	+	.	gene_id "LOC115231432"; db_xref "GeneID:115231432"; gbkey "mRNA"; gene "LOC115231432"; ID ""; gene_name "LOC115231432"; transcript_id "XM_029801486.2"; product "calcium uptake protein 1, mitochondrial, transcript variant X13"; exon_number "3"; model_evidence "Supporting evidence includes similarity to: 3 Proteins, and 100% coverage of the annotated genomic feature by RNAseq alignments, including 46 samples with support for all annotated introns";
NC_042998.1	Gnomon	exon	146041832	146041997	.	+	.	gene_id "LOC115231432"; db_xref "GeneID:115231432"; gbkey "mRNA"; gene "LOC115231432"; ID ""; gene_name "LOC115231432"; transcript_id "XM_029801486.2"; product "calcium uptake protein 1, mitochondrial, transcript variant X13"; exon_number "4"; model_evidence "Supporting evidence includes similarity to: 3 Proteins, and 100% coverage of the annotated genomic feature by RNAseq alignments, including 46 samples with support for all annotated introns";
NC_042998.1	Gnomon	exon	146043226	146043263	.	+	.	gene_id "LOC115231432"; db_xref "GeneID:115231432"; gbkey "mRNA"; gene "LOC115231432"; ID ""; gene_name "LOC115231432"; transcript_id "XM_029801486.2"; product "calcium uptake protein 1, mitochondrial, transcript variant X13"; exon_number "5"; model_evidence "Supporting evidence includes similarity to: 3 Proteins, and 100% coverage of the annotated genomic feature by RNAseq alignments, including 46 samples with support for all annotated introns";
NC_042998.1	Gnomon	exon	146072485	146072596	.	+	.	gene_id "LOC115231432"; db_xref "GeneID:115231432"; gbkey "mRNA"; gene "LOC115231432"; ID ""; gene_name "LOC115231432"; transcript_id "XM_029801486.2"; product "calcium uptake protein 1, mitochondrial, transcript variant X13"; exon_number "6"; model_evidence "Supporting evidence includes similarity to: 3 Proteins, and 100% coverage of the annotated genomic feature by RNAseq alignments, including 46 samples with support for all annotated introns";
NC_042998.1	Gnomon	exon	146074311	146074393	.	+	.	gene_id "LOC115231432"; db_xref "GeneID:115231432"; gbkey "mRNA"; gene "LOC115231432"; ID ""; gene_name "LOC115231432"; transcript_id "XM_029801486.2"; product "calcium uptake protein 1, mitochondrial, transcript variant X13"; exon_number "7"; model_evidence "Supporting evidence includes similarity to: 3 Proteins, and 100% coverage of the annotated genomic feature by RNAseq alignments, including 46 samples with support for all annotated introns";
NC_042998.1	Gnomon	exon	146075570	146075764	.	+	.	gene_id "LOC115231432"; db_xref "GeneID:115231432"; gbkey "mRNA"; gene "LOC115231432"; ID ""; gene_name "LOC115231432"; transcript_id "XM_029801486.2"; product "calcium uptake protein 1, mitochondrial, transcript variant X13"; exon_number "8"; model_evidence "Supporting evidence includes similarity to: 3 Proteins, and 100% coverage of the annotated genomic feature by RNAseq alignments, including 46 samples with support for all annotated introns";
NC_042998.1	Gnomon	exon	146076954	146077103	.	+	.	gene_id "LOC115231432"; db_xref "GeneID:115231432"; gbkey "mRNA"; gene "LOC115231432"; ID ""; gene_name "LOC115231432"; transcript_id "XM_029801486.2"; product "calcium uptake protein 1, mitochondrial, transcript variant X13"; exon_number "9"; model_evidence "Supporting evidence includes similarity to: 3 Proteins, and 100% coverage of the annotated genomic feature by RNAseq alignments, including 46 samples with support for all annotated introns";
NC_042998.1	Gnomon	exon	146077710	146077818	.	+	.	gene_id "LOC115231432"; db_xref "GeneID:115231432"; gbkey "mRNA"; gene "LOC115231432"; ID ""; gene_name "LOC115231432"; transcript_id "XM_029801486.2"; product "calcium uptake protein 1, mitochondrial, transcript variant X13"; exon_number "10"; model_evidence "Supporting evidence includes similarity to: 3 Proteins, and 100% coverage of the annotated genomic feature by RNAseq alignments, including 46 samples with support for all annotated introns";
NC_042998.1	Gnomon	exon	146080403	146080492	.	+	.	gene_id "LOC115231432"; db_xref "GeneID:115231432"; gbkey "mRNA"; gene "LOC115231432"; ID ""; gene_name "LOC115231432"; transcript_id "XM_029801486.2"; product "calcium uptake protein 1, mitochondrial, transcript variant X13"; exon_number "11"; model_evidence "Supporting evidence includes similarity to: 3 Proteins, and 100% coverage of the annotated genomic feature by RNAseq alignments, including 46 samples with support for all annotated introns";
NC_042998.1	Gnomon	exon	146080746	146081076	.	+	.	gene_id "LOC115231432"; db_xref "GeneID:115231432"; gbkey "mRNA"; gene "LOC115231432"; ID ""; gene_name "LOC115231432"; transcript_id "XM_029801486.2"; product "calcium uptake protein 1, mitochondrial, transcript variant X13"; exon_number "12"; model_evidence "Supporting evidence includes similarity to: 3 Proteins, and 100% coverage of the annotated genomic feature by RNAseq alignments, including 46 samples with support for all annotated introns";
NC_042998.1	Gnomon	start_codon	146040008	146040010	.	+	0	gene_id "LOC115231432"; db_xref "GeneID:115231432"; gbkey "CDS"; gene "LOC115231432"; ID ""; gene_name "LOC115231432"; transcript_id "XM_029801486.2"; product "calcium uptake protein 1, mitochondrial isoform X12"; protein_id "XP_029657346.1"; exon_number "2";
NC_042998.1	Gnomon	stop_codon	146080895	146080897	.	+	0	gene_id "LOC115231432"; db_xref "GeneID:115231432"; gbkey "CDS"; gene "LOC115231432"; ID ""; gene_name "LOC115231432"; transcript_id "XM_029801486.2"; product "calcium uptake protein 1, mitochondrial isoform X12"; protein_id "XP_029657346.1"; exon_number "12";
NC_042998.1	Gnomon	transcript	146033092	146081076	.	+	.	gene_id "LOC115231432"; ID "XM_036500070.1"; gene_name "LOC115231432"; transcript_id "XM_036500070.1";
NC_042998.1	Gnomon	CDS	146040008	146040438	.	+	0	gene_id "LOC115231432"; db_xref "GeneID:115231432"; gbkey "CDS"; gene "LOC115231432"; ID ""; gene_name "LOC115231432"; transcript_id "XM_036500070.1"; product "calcium uptake protein 1, mitochondrial isoform X1"; protein_id "XP_036355963.1"; exon_number "2";
NC_042998.1	Gnomon	CDS	146040657	146040795	.	+	1	gene_id "LOC115231432"; db_xref "GeneID:115231432"; gbkey "CDS"; gene "LOC115231432"; ID ""; gene_name "LOC115231432"; transcript_id "XM_036500070.1"; product "calcium uptake protein 1, mitochondrial isoform X1"; protein_id "XP_036355963.1"; exon_number "3";
NC_042998.1	Gnomon	CDS	146041832	146041997	.	+	0	gene_id "LOC115231432"; db_xref "GeneID:115231432"; gbkey "CDS"; gene "LOC115231432"; ID ""; gene_name "LOC115231432"; transcript_id "XM_036500070.1"; product "calcium uptake protein 1, mitochondrial isoform X1"; protein_id "XP_036355963.1"; exon_number "4";
NC_042998.1	Gnomon	CDS	146043226	146043263	.	+	2	gene_id "LOC115231432"; db_xref "GeneID:115231432"; gbkey "CDS"; gene "LOC115231432"; ID ""; gene_name "LOC115231432"; transcript_id "XM_036500070.1"; product "calcium uptake protein 1, mitochondrial isoform X1"; protein_id "XP_036355963.1"; exon_number "5";
NC_042998.1	Gnomon	CDS	146048470	146048481	.	+	0	gene_id "LOC115231432"; db_xref "GeneID:115231432"; gbkey "CDS"; gene "LOC115231432"; ID ""; gene_name "LOC115231432"; transcript_id "XM_036500070.1"; product "calcium uptake protein 1, mitochondrial isoform X1"; protein_id "XP_036355963.1"; exon_number "6";
NC_042998.1	Gnomon	CDS	146060675	146060692	.	+	0	gene_id "LOC115231432"; db_xref "GeneID:115231432"; gbkey "CDS"; gene "LOC115231432"; ID ""; gene_name "LOC115231432"; transcript_id "XM_036500070.1"; product "calcium uptake protein 1, mitochondrial isoform X1"; protein_id "XP_036355963.1"; exon_number "7";
NC_042998.1	Gnomon	CDS	146068937	146068969	.	+	0	gene_id "LOC115231432"; db_xref "GeneID:115231432"; gbkey "CDS"; gene "LOC115231432"; ID ""; gene_name "LOC115231432"; transcript_id "XM_036500070.1"; product "calcium uptake protein 1, mitochondrial isoform X1"; protein_id "XP_036355963.1"; exon_number "8";
NC_042998.1	Gnomon	CDS	146072485	146072596	.	+	0	gene_id "LOC115231432"; db_xref "GeneID:115231432"; gbkey "CDS"; gene "LOC115231432"; ID ""; gene_name "LOC115231432"; transcript_id "XM_036500070.1"; product "calcium uptake protein 1, mitochondrial isoform X1"; protein_id "XP_036355963.1"; exon_number "9";
NC_042998.1	Gnomon	CDS	146074311	146074393	.	+	2	gene_id "LOC115231432"; db_xref "GeneID:115231432"; gbkey "CDS"; gene "LOC115231432"; ID ""; gene_name "LOC115231432"; transcript_id "XM_036500070.1"; product "calcium uptake protein 1, mitochondrial isoform X1"; protein_id "XP_036355963.1"; exon_number "10";
NC_042998.1	Gnomon	CDS	146075570	146075764	.	+	0	gene_id "LOC115231432"; db_xref "GeneID:115231432"; gbkey "CDS"; gene "LOC115231432"; ID ""; gene_name "LOC115231432"; transcript_id "XM_036500070.1"; product "calcium uptake protein 1, mitochondrial isoform X1"; protein_id "XP_036355963.1"; exon_number "11";
NC_042998.1	Gnomon	CDS	146076954	146077103	.	+	0	gene_id "LOC115231432"; db_xref "GeneID:115231432"; gbkey "CDS"; gene "LOC115231432"; ID ""; gene_name "LOC115231432"; transcript_id "XM_036500070.1"; product "calcium uptake protein 1, mitochondrial isoform X1"; protein_id "XP_036355963.1"; exon_number "12";
NC_042998.1	Gnomon	CDS	146077710	146077818	.	+	0	gene_id "LOC115231432"; db_xref "GeneID:115231432"; gbkey "CDS"; gene "LOC115231432"; ID ""; gene_name "LOC115231432"; transcript_id "XM_036500070.1"; product "calcium uptake protein 1, mitochondrial isoform X1"; protein_id "XP_036355963.1"; exon_number "13";
NC_042998.1	Gnomon	CDS	146080403	146080492	.	+	2	gene_id "LOC115231432"; db_xref "GeneID:115231432"; gbkey "CDS"; gene "LOC115231432"; ID ""; gene_name "LOC115231432"; transcript_id "XM_036500070.1"; product "calcium uptake protein 1, mitochondrial isoform X1"; protein_id "XP_036355963.1"; exon_number "14";
NC_042998.1	Gnomon	CDS	146080746	146080894	.	+	2	gene_id "LOC115231432"; db_xref "GeneID:115231432"; gbkey "CDS"; gene "LOC115231432"; ID ""; gene_name "LOC115231432"; transcript_id "XM_036500070.1"; product "calcium uptake protein 1, mitochondrial isoform X1"; protein_id "XP_036355963.1"; exon_number "15";
NC_042998.1	Gnomon	exon	146033092	146033220	.	+	.	gene_id "LOC115231432"; db_xref "GeneID:115231432"; gbkey "mRNA"; gene "LOC115231432"; ID ""; gene_name "LOC115231432"; transcript_id "XM_036500070.1"; product "calcium uptake protein 1, mitochondrial, transcript variant X1"; exon_number "1"; model_evidence "Supporting evidence includes similarity to: 3 Proteins, and 100% coverage of the annotated genomic feature by RNAseq alignments, including 15 samples with support for all annotated introns";
NC_042998.1	Gnomon	exon	146040004	146040438	.	+	.	gene_id "LOC115231432"; db_xref "GeneID:115231432"; gbkey "mRNA"; gene "LOC115231432"; ID ""; gene_name "LOC115231432"; transcript_id "XM_036500070.1"; product "calcium uptake protein 1, mitochondrial, transcript variant X1"; exon_number "2"; model_evidence "Supporting evidence includes similarity to: 3 Proteins, and 100% coverage of the annotated genomic feature by RNAseq alignments, including 15 samples with support for all annotated introns";
NC_042998.1	Gnomon	exon	146040657	146040795	.	+	.	gene_id "LOC115231432"; db_xref "GeneID:115231432"; gbkey "mRNA"; gene "LOC115231432"; ID ""; gene_name "LOC115231432"; transcript_id "XM_036500070.1"; product "calcium uptake protein 1, mitochondrial, transcript variant X1"; exon_number "3"; model_evidence "Supporting evidence includes similarity to: 3 Proteins, and 100% coverage of the annotated genomic feature by RNAseq alignments, including 15 samples with support for all annotated introns";
NC_042998.1	Gnomon	exon	146041832	146041997	.	+	.	gene_id "LOC115231432"; db_xref "GeneID:115231432"; gbkey "mRNA"; gene "LOC115231432"; ID ""; gene_name "LOC115231432"; transcript_id "XM_036500070.1"; product "calcium uptake protein 1, mitochondrial, transcript variant X1"; exon_number "4"; model_evidence "Supporting evidence includes similarity to: 3 Proteins, and 100% coverage of the annotated genomic feature by RNAseq alignments, including 15 samples with support for all annotated introns";
NC_042998.1	Gnomon	exon	146043226	146043263	.	+	.	gene_id "LOC115231432"; db_xref "GeneID:115231432"; gbkey "mRNA"; gene "LOC115231432"; ID ""; gene_name "LOC115231432"; transcript_id "XM_036500070.1"; product "calcium uptake protein 1, mitochondrial, transcript variant X1"; exon_number "5"; model_evidence "Supporting evidence includes similarity to: 3 Proteins, and 100% coverage of the annotated genomic feature by RNAseq alignments, including 15 samples with support for all annotated introns";
NC_042998.1	Gnomon	exon	146048470	146048481	.	+	.	gene_id "LOC115231432"; db_xref "GeneID:115231432"; gbkey "mRNA"; gene "LOC115231432"; ID ""; gene_name "LOC115231432"; transcript_id "XM_036500070.1"; product "calcium uptake protein 1, mitochondrial, transcript variant X1"; exon_number "6"; model_evidence "Supporting evidence includes similarity to: 3 Proteins, and 100% coverage of the annotated genomic feature by RNAseq alignments, including 15 samples with support for all annotated introns";
NC_042998.1	Gnomon	exon	146060675	146060692	.	+	.	gene_id "LOC115231432"; db_xref "GeneID:115231432"; gbkey "mRNA"; gene "LOC115231432"; ID ""; gene_name "LOC115231432"; transcript_id "XM_036500070.1"; product "calcium uptake protein 1, mitochondrial, transcript variant X1"; exon_number "7"; model_evidence "Supporting evidence includes similarity to: 3 Proteins, and 100% coverage of the annotated genomic feature by RNAseq alignments, including 15 samples with support for all annotated introns";
NC_042998.1	Gnomon	exon	146068937	146068969	.	+	.	gene_id "LOC115231432"; db_xref "GeneID:115231432"; gbkey "mRNA"; gene "LOC115231432"; ID ""; gene_name "LOC115231432"; transcript_id "XM_036500070.1"; product "calcium uptake protein 1, mitochondrial, transcript variant X1"; exon_number "8"; model_evidence "Supporting evidence includes similarity to: 3 Proteins, and 100% coverage of the annotated genomic feature by RNAseq alignments, including 15 samples with support for all annotated introns";
NC_042998.1	Gnomon	exon	146072485	146072596	.	+	.	gene_id "LOC115231432"; db_xref "GeneID:115231432"; gbkey "mRNA"; gene "LOC115231432"; ID ""; gene_name "LOC115231432"; transcript_id "XM_036500070.1"; product "calcium uptake protein 1, mitochondrial, transcript variant X1"; exon_number "9"; model_evidence "Supporting evidence includes similarity to: 3 Proteins, and 100% coverage of the annotated genomic feature by RNAseq alignments, including 15 samples with support for all annotated introns";
NC_042998.1	Gnomon	exon	146074311	146074393	.	+	.	gene_id "LOC115231432"; db_xref "GeneID:115231432"; gbkey "mRNA"; gene "LOC115231432"; ID ""; gene_name "LOC115231432"; transcript_id "XM_036500070.1"; product "calcium uptake protein 1, mitochondrial, transcript variant X1"; exon_number "10"; model_evidence "Supporting evidence includes similarity to: 3 Proteins, and 100% coverage of the annotated genomic feature by RNAseq alignments, including 15 samples with support for all annotated introns";
NC_042998.1	Gnomon	exon	146075570	146075764	.	+	.	gene_id "LOC115231432"; db_xref "GeneID:115231432"; gbkey "mRNA"; gene "LOC115231432"; ID ""; gene_name "LOC115231432"; transcript_id "XM_036500070.1"; product "calcium uptake protein 1, mitochondrial, transcript variant X1"; exon_number "11"; model_evidence "Supporting evidence includes similarity to: 3 Proteins, and 100% coverage of the annotated genomic feature by RNAseq alignments, including 15 samples with support for all annotated introns";
NC_042998.1	Gnomon	exon	146076954	146077103	.	+	.	gene_id "LOC115231432"; db_xref "GeneID:115231432"; gbkey "mRNA"; gene "LOC115231432"; ID ""; gene_name "LOC115231432"; transcript_id "XM_036500070.1"; product "calcium uptake protein 1, mitochondrial, transcript variant X1"; exon_number "12"; model_evidence "Supporting evidence includes similarity to: 3 Proteins, and 100% coverage of the annotated genomic feature by RNAseq alignments, including 15 samples with support for all annotated introns";
NC_042998.1	Gnomon	exon	146077710	146077818	.	+	.	gene_id "LOC115231432"; db_xref "GeneID:115231432"; gbkey "mRNA"; gene "LOC115231432"; ID ""; gene_name "LOC115231432"; transcript_id "XM_036500070.1"; product "calcium uptake protein 1, mitochondrial, transcript variant X1"; exon_number "13"; model_evidence "Supporting evidence includes similarity to: 3 Proteins, and 100% coverage of the annotated genomic feature by RNAseq alignments, including 15 samples with support for all annotated introns";
NC_042998.1	Gnomon	exon	146080403	146080492	.	+	.	gene_id "LOC115231432"; db_xref "GeneID:115231432"; gbkey "mRNA"; gene "LOC115231432"; ID ""; gene_name "LOC115231432"; transcript_id "XM_036500070.1"; product "calcium uptake protein 1, mitochondrial, transcript variant X1"; exon_number "14"; model_evidence "Supporting evidence includes similarity to: 3 Proteins, and 100% coverage of the annotated genomic feature by RNAseq alignments, including 15 samples with support for all annotated introns";
NC_042998.1	Gnomon	exon	146080746	146081076	.	+	.	gene_id "LOC115231432"; db_xref "GeneID:115231432"; gbkey "mRNA"; gene "LOC115231432"; ID ""; gene_name "LOC115231432"; transcript_id "XM_036500070.1"; product "calcium uptake protein 1, mitochondrial, transcript variant X1"; exon_number "15"; model_evidence "Supporting evidence includes similarity to: 3 Proteins, and 100% coverage of the annotated genomic feature by RNAseq alignments, including 15 samples with support for all annotated introns";
NC_042998.1	Gnomon	start_codon	146040008	146040010	.	+	0	gene_id "LOC115231432"; db_xref "GeneID:115231432"; gbkey "CDS"; gene "LOC115231432"; ID ""; gene_name "LOC115231432"; transcript_id "XM_036500070.1"; product "calcium uptake protein 1, mitochondrial isoform X1"; protein_id "XP_036355963.1"; exon_number "2";
NC_042998.1	Gnomon	stop_codon	146080895	146080897	.	+	0	gene_id "LOC115231432"; db_xref "GeneID:115231432"; gbkey "CDS"; gene "LOC115231432"; ID ""; gene_name "LOC115231432"; transcript_id "XM_036500070.1"; product "calcium uptake protein 1, mitochondrial isoform X1"; protein_id "XP_036355963.1"; exon_number "15";
NC_042998.1	Gnomon	transcript	146033092	146081110	.	+	.	gene_id "LOC115231432"; ID "XM_036500073.1"; gene_name "LOC115231432"; transcript_id "XM_036500073.1";
NC_042998.1	Gnomon	CDS	146040008	146040438	.	+	0	gene_id "LOC115231432"; db_xref "GeneID:115231432"; gbkey "CDS"; gene "LOC115231432"; ID ""; gene_name "LOC115231432"; transcript_id "XM_036500073.1"; product "calcium uptake protein 1, mitochondrial isoform X1"; protein_id "XP_036355966.1"; exon_number "2";
NC_042998.1	Gnomon	CDS	146040657	146040795	.	+	1	gene_id "LOC115231432"; db_xref "GeneID:115231432"; gbkey "CDS"; gene "LOC115231432"; ID ""; gene_name "LOC115231432"; transcript_id "XM_036500073.1"; product "calcium uptake protein 1, mitochondrial isoform X1"; protein_id "XP_036355966.1"; exon_number "3";
NC_042998.1	Gnomon	CDS	146041832	146041997	.	+	0	gene_id "LOC115231432"; db_xref "GeneID:115231432"; gbkey "CDS"; gene "LOC115231432"; ID ""; gene_name "LOC115231432"; transcript_id "XM_036500073.1"; product "calcium uptake protein 1, mitochondrial isoform X1"; protein_id "XP_036355966.1"; exon_number "4";
NC_042998.1	Gnomon	CDS	146043226	146043263	.	+	2	gene_id "LOC115231432"; db_xref "GeneID:115231432"; gbkey "CDS"; gene "LOC115231432"; ID ""; gene_name "LOC115231432"; transcript_id "XM_036500073.1"; product "calcium uptake protein 1, mitochondrial isoform X1"; protein_id "XP_036355966.1"; exon_number "5";
NC_042998.1	Gnomon	CDS	146048470	146048481	.	+	0	gene_id "LOC115231432"; db_xref "GeneID:115231432"; gbkey "CDS"; gene "LOC115231432"; ID ""; gene_name "LOC115231432"; transcript_id "XM_036500073.1"; product "calcium uptake protein 1, mitochondrial isoform X1"; protein_id "XP_036355966.1"; exon_number "6";
NC_042998.1	Gnomon	CDS	146060675	146060692	.	+	0	gene_id "LOC115231432"; db_xref "GeneID:115231432"; gbkey "CDS"; gene "LOC115231432"; ID ""; gene_name "LOC115231432"; transcript_id "XM_036500073.1"; product "calcium uptake protein 1, mitochondrial isoform X1"; protein_id "XP_036355966.1"; exon_number "7";
NC_042998.1	Gnomon	CDS	146068937	146068969	.	+	0	gene_id "LOC115231432"; db_xref "GeneID:115231432"; gbkey "CDS"; gene "LOC115231432"; ID ""; gene_name "LOC115231432"; transcript_id "XM_036500073.1"; product "calcium uptake protein 1, mitochondrial isoform X1"; protein_id "XP_036355966.1"; exon_number "8";
NC_042998.1	Gnomon	CDS	146072485	146072596	.	+	0	gene_id "LOC115231432"; db_xref "GeneID:115231432"; gbkey "CDS"; gene "LOC115231432"; ID ""; gene_name "LOC115231432"; transcript_id "XM_036500073.1"; product "calcium uptake protein 1, mitochondrial isoform X1"; protein_id "XP_036355966.1"; exon_number "9";
NC_042998.1	Gnomon	CDS	146074311	146074393	.	+	2	gene_id "LOC115231432"; db_xref "GeneID:115231432"; gbkey "CDS"; gene "LOC115231432"; ID ""; gene_name "LOC115231432"; transcript_id "XM_036500073.1"; product "calcium uptake protein 1, mitochondrial isoform X1"; protein_id "XP_036355966.1"; exon_number "10";
NC_042998.1	Gnomon	CDS	146075570	146075764	.	+	0	gene_id "LOC115231432"; db_xref "GeneID:115231432"; gbkey "CDS"; gene "LOC115231432"; ID ""; gene_name "LOC115231432"; transcript_id "XM_036500073.1"; product "calcium uptake protein 1, mitochondrial isoform X1"; protein_id "XP_036355966.1"; exon_number "11";
NC_042998.1	Gnomon	CDS	146076954	146077103	.	+	0	gene_id "LOC115231432"; db_xref "GeneID:115231432"; gbkey "CDS"; gene "LOC115231432"; ID ""; gene_name "LOC115231432"; transcript_id "XM_036500073.1"; product "calcium uptake protein 1, mitochondrial isoform X1"; protein_id "XP_036355966.1"; exon_number "12";
NC_042998.1	Gnomon	CDS	146077710	146077818	.	+	0	gene_id "LOC115231432"; db_xref "GeneID:115231432"; gbkey "CDS"; gene "LOC115231432"; ID ""; gene_name "LOC115231432"; transcript_id "XM_036500073.1"; product "calcium uptake protein 1, mitochondrial isoform X1"; protein_id "XP_036355966.1"; exon_number "13";
NC_042998.1	Gnomon	CDS	146080403	146080492	.	+	2	gene_id "LOC115231432"; db_xref "GeneID:115231432"; gbkey "CDS"; gene "LOC115231432"; ID ""; gene_name "LOC115231432"; transcript_id "XM_036500073.1"; product "calcium uptake protein 1, mitochondrial isoform X1"; protein_id "XP_036355966.1"; exon_number "14";
NC_042998.1	Gnomon	CDS	146080746	146080894	.	+	2	gene_id "LOC115231432"; db_xref "GeneID:115231432"; gbkey "CDS"; gene "LOC115231432"; ID ""; gene_name "LOC115231432"; transcript_id "XM_036500073.1"; product "calcium uptake protein 1, mitochondrial isoform X1"; protein_id "XP_036355966.1"; exon_number "15";
NC_042998.1	Gnomon	exon	146033092	146033220	.	+	.	gene_id "LOC115231432"; db_xref "GeneID:115231432"; gbkey "mRNA"; gene "LOC115231432"; ID ""; gene_name "LOC115231432"; transcript_id "XM_036500073.1"; product "calcium uptake protein 1, mitochondrial, transcript variant X2"; exon_number "1"; model_evidence "Supporting evidence includes similarity to: 3 Proteins, and 100% coverage of the annotated genomic feature by RNAseq alignments";
NC_042998.1	Gnomon	exon	146040004	146040438	.	+	.	gene_id "LOC115231432"; db_xref "GeneID:115231432"; gbkey "mRNA"; gene "LOC115231432"; ID ""; gene_name "LOC115231432"; transcript_id "XM_036500073.1"; product "calcium uptake protein 1, mitochondrial, transcript variant X2"; exon_number "2"; model_evidence "Supporting evidence includes similarity to: 3 Proteins, and 100% coverage of the annotated genomic feature by RNAseq alignments";
NC_042998.1	Gnomon	exon	146040657	146040795	.	+	.	gene_id "LOC115231432"; db_xref "GeneID:115231432"; gbkey "mRNA"; gene "LOC115231432"; ID ""; gene_name "LOC115231432"; transcript_id "XM_036500073.1"; product "calcium uptake protein 1, mitochondrial, transcript variant X2"; exon_number "3"; model_evidence "Supporting evidence includes similarity to: 3 Proteins, and 100% coverage of the annotated genomic feature by RNAseq alignments";
NC_042998.1	Gnomon	exon	146041832	146041997	.	+	.	gene_id "LOC115231432"; db_xref "GeneID:115231432"; gbkey "mRNA"; gene "LOC115231432"; ID ""; gene_name "LOC115231432"; transcript_id "XM_036500073.1"; product "calcium uptake protein 1, mitochondrial, transcript variant X2"; exon_number "4"; model_evidence "Supporting evidence includes similarity to: 3 Proteins, and 100% coverage of the annotated genomic feature by RNAseq alignments";
NC_042998.1	Gnomon	exon	146043226	146043263	.	+	.	gene_id "LOC115231432"; db_xref "GeneID:115231432"; gbkey "mRNA"; gene "LOC115231432"; ID ""; gene_name "LOC115231432"; transcript_id "XM_036500073.1"; product "calcium uptake protein 1, mitochondrial, transcript variant X2"; exon_number "5"; model_evidence "Supporting evidence includes similarity to: 3 Proteins, and 100% coverage of the annotated genomic feature by RNAseq alignments";
NC_042998.1	Gnomon	exon	146048470	146048481	.	+	.	gene_id "LOC115231432"; db_xref "GeneID:115231432"; gbkey "mRNA"; gene "LOC115231432"; ID ""; gene_name "LOC115231432"; transcript_id "XM_036500073.1"; product "calcium uptake protein 1, mitochondrial, transcript variant X2"; exon_number "6"; model_evidence "Supporting evidence includes similarity to: 3 Proteins, and 100% coverage of the annotated genomic feature by RNAseq alignments";
NC_042998.1	Gnomon	exon	146060675	146060692	.	+	.	gene_id "LOC115231432"; db_xref "GeneID:115231432"; gbkey "mRNA"; gene "LOC115231432"; ID ""; gene_name "LOC115231432"; transcript_id "XM_036500073.1"; product "calcium uptake protein 1, mitochondrial, transcript variant X2"; exon_number "7"; model_evidence "Supporting evidence includes similarity to: 3 Proteins, and 100% coverage of the annotated genomic feature by RNAseq alignments";
NC_042998.1	Gnomon	exon	146068937	146068969	.	+	.	gene_id "LOC115231432"; db_xref "GeneID:115231432"; gbkey "mRNA"; gene "LOC115231432"; ID ""; gene_name "LOC115231432"; transcript_id "XM_036500073.1"; product "calcium uptake protein 1, mitochondrial, transcript variant X2"; exon_number "8"; model_evidence "Supporting evidence includes similarity to: 3 Proteins, and 100% coverage of the annotated genomic feature by RNAseq alignments";
NC_042998.1	Gnomon	exon	146072485	146072596	.	+	.	gene_id "LOC115231432"; db_xref "GeneID:115231432"; gbkey "mRNA"; gene "LOC115231432"; ID ""; gene_name "LOC115231432"; transcript_id "XM_036500073.1"; product "calcium uptake protein 1, mitochondrial, transcript variant X2"; exon_number "9"; model_evidence "Supporting evidence includes similarity to: 3 Proteins, and 100% coverage of the annotated genomic feature by RNAseq alignments";
NC_042998.1	Gnomon	exon	146074311	146074393	.	+	.	gene_id "LOC115231432"; db_xref "GeneID:115231432"; gbkey "mRNA"; gene "LOC115231432"; ID ""; gene_name "LOC115231432"; transcript_id "XM_036500073.1"; product "calcium uptake protein 1, mitochondrial, transcript variant X2"; exon_number "10"; model_evidence "Supporting evidence includes similarity to: 3 Proteins, and 100% coverage of the annotated genomic feature by RNAseq alignments";
NC_042998.1	Gnomon	exon	146075570	146075764	.	+	.	gene_id "LOC115231432"; db_xref "GeneID:115231432"; gbkey "mRNA"; gene "LOC115231432"; ID ""; gene_name "LOC115231432"; transcript_id "XM_036500073.1"; product "calcium uptake protein 1, mitochondrial, transcript variant X2"; exon_number "11"; model_evidence "Supporting evidence includes similarity to: 3 Proteins, and 100% coverage of the annotated genomic feature by RNAseq alignments";
NC_042998.1	Gnomon	exon	146076954	146077103	.	+	.	gene_id "LOC115231432"; db_xref "GeneID:115231432"; gbkey "mRNA"; gene "LOC115231432"; ID ""; gene_name "LOC115231432"; transcript_id "XM_036500073.1"; product "calcium uptake protein 1, mitochondrial, transcript variant X2"; exon_number "12"; model_evidence "Supporting evidence includes similarity to: 3 Proteins, and 100% coverage of the annotated genomic feature by RNAseq alignments";
NC_042998.1	Gnomon	exon	146077710	146077818	.	+	.	gene_id "LOC115231432"; db_xref "GeneID:115231432"; gbkey "mRNA"; gene "LOC115231432"; ID ""; gene_name "LOC115231432"; transcript_id "XM_036500073.1"; product "calcium uptake protein 1, mitochondrial, transcript variant X2"; exon_number "13"; model_evidence "Supporting evidence includes similarity to: 3 Proteins, and 100% coverage of the annotated genomic feature by RNAseq alignments";
NC_042998.1	Gnomon	exon	146080403	146080492	.	+	.	gene_id "LOC115231432"; db_xref "GeneID:115231432"; gbkey "mRNA"; gene "LOC115231432"; ID ""; gene_name "LOC115231432"; transcript_id "XM_036500073.1"; product "calcium uptake protein 1, mitochondrial, transcript variant X2"; exon_number "14"; model_evidence "Supporting evidence includes similarity to: 3 Proteins, and 100% coverage of the annotated genomic feature by RNAseq alignments";
NC_042998.1	Gnomon	exon	146080746	146080940	.	+	.	gene_id "LOC115231432"; db_xref "GeneID:115231432"; gbkey "mRNA"; gene "LOC115231432"; ID ""; gene_name "LOC115231432"; transcript_id "XM_036500073.1"; product "calcium uptake protein 1, mitochondrial, transcript variant X2"; exon_number "15"; model_evidence "Supporting evidence includes similarity to: 3 Proteins, and 100% coverage of the annotated genomic feature by RNAseq alignments";
NC_042998.1	Gnomon	exon	146080995	146081110	.	+	.	gene_id "LOC115231432"; db_xref "GeneID:115231432"; gbkey "mRNA"; gene "LOC115231432"; ID ""; gene_name "LOC115231432"; transcript_id "XM_036500073.1"; product "calcium uptake protein 1, mitochondrial, transcript variant X2"; exon_number "16"; model_evidence "Supporting evidence includes similarity to: 3 Proteins, and 100% coverage of the annotated genomic feature by RNAseq alignments";
NC_042998.1	Gnomon	start_codon	146040008	146040010	.	+	0	gene_id "LOC115231432"; db_xref "GeneID:115231432"; gbkey "CDS"; gene "LOC115231432"; ID ""; gene_name "LOC115231432"; transcript_id "XM_036500073.1"; product "calcium uptake protein 1, mitochondrial isoform X1"; protein_id "XP_036355966.1"; exon_number "2";
NC_042998.1	Gnomon	stop_codon	146080895	146080897	.	+	0	gene_id "LOC115231432"; db_xref "GeneID:115231432"; gbkey "CDS"; gene "LOC115231432"; ID ""; gene_name "LOC115231432"; transcript_id "XM_036500073.1"; product "calcium uptake protein 1, mitochondrial isoform X1"; protein_id "XP_036355966.1"; exon_number "15";
NC_042998.1	Gnomon	transcript	146033092	146081076	.	+	.	gene_id "LOC115231432"; ID "XM_036500077.1"; gene_name "LOC115231432"; transcript_id "XM_036500077.1";
NC_042998.1	Gnomon	CDS	146040008	146040438	.	+	0	gene_id "LOC115231432"; db_xref "GeneID:115231432"; gbkey "CDS"; gene "LOC115231432"; ID ""; gene_name "LOC115231432"; transcript_id "XM_036500077.1"; product "calcium uptake protein 1, mitochondrial isoform X2"; protein_id "XP_036355970.1"; exon_number "2";
NC_042998.1	Gnomon	CDS	146040657	146040795	.	+	1	gene_id "LOC115231432"; db_xref "GeneID:115231432"; gbkey "CDS"; gene "LOC115231432"; ID ""; gene_name "LOC115231432"; transcript_id "XM_036500077.1"; product "calcium uptake protein 1, mitochondrial isoform X2"; protein_id "XP_036355970.1"; exon_number "3";
NC_042998.1	Gnomon	CDS	146041832	146041997	.	+	0	gene_id "LOC115231432"; db_xref "GeneID:115231432"; gbkey "CDS"; gene "LOC115231432"; ID ""; gene_name "LOC115231432"; transcript_id "XM_036500077.1"; product "calcium uptake protein 1, mitochondrial isoform X2"; protein_id "XP_036355970.1"; exon_number "4";
NC_042998.1	Gnomon	CDS	146043226	146043263	.	+	2	gene_id "LOC115231432"; db_xref "GeneID:115231432"; gbkey "CDS"; gene "LOC115231432"; ID ""; gene_name "LOC115231432"; transcript_id "XM_036500077.1"; product "calcium uptake protein 1, mitochondrial isoform X2"; protein_id "XP_036355970.1"; exon_number "5";
NC_042998.1	Gnomon	CDS	146048473	146048481	.	+	0	gene_id "LOC115231432"; db_xref "GeneID:115231432"; gbkey "CDS"; gene "LOC115231432"; ID ""; gene_name "LOC115231432"; transcript_id "XM_036500077.1"; product "calcium uptake protein 1, mitochondrial isoform X2"; protein_id "XP_036355970.1"; exon_number "6";
NC_042998.1	Gnomon	CDS	146060675	146060692	.	+	0	gene_id "LOC115231432"; db_xref "GeneID:115231432"; gbkey "CDS"; gene "LOC115231432"; ID ""; gene_name "LOC115231432"; transcript_id "XM_036500077.1"; product "calcium uptake protein 1, mitochondrial isoform X2"; protein_id "XP_036355970.1"; exon_number "7";
NC_042998.1	Gnomon	CDS	146068937	146068969	.	+	0	gene_id "LOC115231432"; db_xref "GeneID:115231432"; gbkey "CDS"; gene "LOC115231432"; ID ""; gene_name "LOC115231432"; transcript_id "XM_036500077.1"; product "calcium uptake protein 1, mitochondrial isoform X2"; protein_id "XP_036355970.1"; exon_number "8";
NC_042998.1	Gnomon	CDS	146072485	146072596	.	+	0	gene_id "LOC115231432"; db_xref "GeneID:115231432"; gbkey "CDS"; gene "LOC115231432"; ID ""; gene_name "LOC115231432"; transcript_id "XM_036500077.1"; product "calcium uptake protein 1, mitochondrial isoform X2"; protein_id "XP_036355970.1"; exon_number "9";
NC_042998.1	Gnomon	CDS	146074311	146074393	.	+	2	gene_id "LOC115231432"; db_xref "GeneID:115231432"; gbkey "CDS"; gene "LOC115231432"; ID ""; gene_name "LOC115231432"; transcript_id "XM_036500077.1"; product "calcium uptake protein 1, mitochondrial isoform X2"; protein_id "XP_036355970.1"; exon_number "10";
NC_042998.1	Gnomon	CDS	146075570	146075764	.	+	0	gene_id "LOC115231432"; db_xref "GeneID:115231432"; gbkey "CDS"; gene "LOC115231432"; ID ""; gene_name "LOC115231432"; transcript_id "XM_036500077.1"; product "calcium uptake protein 1, mitochondrial isoform X2"; protein_id "XP_036355970.1"; exon_number "11";
NC_042998.1	Gnomon	CDS	146076954	146077103	.	+	0	gene_id "LOC115231432"; db_xref "GeneID:115231432"; gbkey "CDS"; gene "LOC115231432"; ID ""; gene_name "LOC115231432"; transcript_id "XM_036500077.1"; product "calcium uptake protein 1, mitochondrial isoform X2"; protein_id "XP_036355970.1"; exon_number "12";
NC_042998.1	Gnomon	CDS	146077710	146077818	.	+	0	gene_id "LOC115231432"; db_xref "GeneID:115231432"; gbkey "CDS"; gene "LOC115231432"; ID ""; gene_name "LOC115231432"; transcript_id "XM_036500077.1"; product "calcium uptake protein 1, mitochondrial isoform X2"; protein_id "XP_036355970.1"; exon_number "13";
NC_042998.1	Gnomon	CDS	146080403	146080492	.	+	2	gene_id "LOC115231432"; db_xref "GeneID:115231432"; gbkey "CDS"; gene "LOC115231432"; ID ""; gene_name "LOC115231432"; transcript_id "XM_036500077.1"; product "calcium uptake protein 1, mitochondrial isoform X2"; protein_id "XP_036355970.1"; exon_number "14";
NC_042998.1	Gnomon	CDS	146080746	146080894	.	+	2	gene_id "LOC115231432"; db_xref "GeneID:115231432"; gbkey "CDS"; gene "LOC115231432"; ID ""; gene_name "LOC115231432"; transcript_id "XM_036500077.1"; product "calcium uptake protein 1, mitochondrial isoform X2"; protein_id "XP_036355970.1"; exon_number "15";
NC_042998.1	Gnomon	exon	146033092	146033220	.	+	.	gene_id "LOC115231432"; db_xref "GeneID:115231432"; gbkey "mRNA"; gene "LOC115231432"; ID ""; gene_name "LOC115231432"; transcript_id "XM_036500077.1"; product "calcium uptake protein 1, mitochondrial, transcript variant X3"; exon_number "1"; model_evidence "Supporting evidence includes similarity to: 3 Proteins, and 100% coverage of the annotated genomic feature by RNAseq alignments, including 15 samples with support for all annotated introns";
NC_042998.1	Gnomon	exon	146040004	146040438	.	+	.	gene_id "LOC115231432"; db_xref "GeneID:115231432"; gbkey "mRNA"; gene "LOC115231432"; ID ""; gene_name "LOC115231432"; transcript_id "XM_036500077.1"; product "calcium uptake protein 1, mitochondrial, transcript variant X3"; exon_number "2"; model_evidence "Supporting evidence includes similarity to: 3 Proteins, and 100% coverage of the annotated genomic feature by RNAseq alignments, including 15 samples with support for all annotated introns";
NC_042998.1	Gnomon	exon	146040657	146040795	.	+	.	gene_id "LOC115231432"; db_xref "GeneID:115231432"; gbkey "mRNA"; gene "LOC115231432"; ID ""; gene_name "LOC115231432"; transcript_id "XM_036500077.1"; product "calcium uptake protein 1, mitochondrial, transcript variant X3"; exon_number "3"; model_evidence "Supporting evidence includes similarity to: 3 Proteins, and 100% coverage of the annotated genomic feature by RNAseq alignments, including 15 samples with support for all annotated introns";
NC_042998.1	Gnomon	exon	146041832	146041997	.	+	.	gene_id "LOC115231432"; db_xref "GeneID:115231432"; gbkey "mRNA"; gene "LOC115231432"; ID ""; gene_name "LOC115231432"; transcript_id "XM_036500077.1"; product "calcium uptake protein 1, mitochondrial, transcript variant X3"; exon_number "4"; model_evidence "Supporting evidence includes similarity to: 3 Proteins, and 100% coverage of the annotated genomic feature by RNAseq alignments, including 15 samples with support for all annotated introns";
NC_042998.1	Gnomon	exon	146043226	146043263	.	+	.	gene_id "LOC115231432"; db_xref "GeneID:115231432"; gbkey "mRNA"; gene "LOC115231432"; ID ""; gene_name "LOC115231432"; transcript_id "XM_036500077.1"; product "calcium uptake protein 1, mitochondrial, transcript variant X3"; exon_number "5"; model_evidence "Supporting evidence includes similarity to: 3 Proteins, and 100% coverage of the annotated genomic feature by RNAseq alignments, including 15 samples with support for all annotated introns";
NC_042998.1	Gnomon	exon	146048473	146048481	.	+	.	gene_id "LOC115231432"; db_xref "GeneID:115231432"; gbkey "mRNA"; gene "LOC115231432"; ID ""; gene_name "LOC115231432"; transcript_id "XM_036500077.1"; product "calcium uptake protein 1, mitochondrial, transcript variant X3"; exon_number "6"; model_evidence "Supporting evidence includes similarity to: 3 Proteins, and 100% coverage of the annotated genomic feature by RNAseq alignments, including 15 samples with support for all annotated introns";
NC_042998.1	Gnomon	exon	146060675	146060692	.	+	.	gene_id "LOC115231432"; db_xref "GeneID:115231432"; gbkey "mRNA"; gene "LOC115231432"; ID ""; gene_name "LOC115231432"; transcript_id "XM_036500077.1"; product "calcium uptake protein 1, mitochondrial, transcript variant X3"; exon_number "7"; model_evidence "Supporting evidence includes similarity to: 3 Proteins, and 100% coverage of the annotated genomic feature by RNAseq alignments, including 15 samples with support for all annotated introns";
NC_042998.1	Gnomon	exon	146068937	146068969	.	+	.	gene_id "LOC115231432"; db_xref "GeneID:115231432"; gbkey "mRNA"; gene "LOC115231432"; ID ""; gene_name "LOC115231432"; transcript_id "XM_036500077.1"; product "calcium uptake protein 1, mitochondrial, transcript variant X3"; exon_number "8"; model_evidence "Supporting evidence includes similarity to: 3 Proteins, and 100% coverage of the annotated genomic feature by RNAseq alignments, including 15 samples with support for all annotated introns";
NC_042998.1	Gnomon	exon	146072485	146072596	.	+	.	gene_id "LOC115231432"; db_xref "GeneID:115231432"; gbkey "mRNA"; gene "LOC115231432"; ID ""; gene_name "LOC115231432"; transcript_id "XM_036500077.1"; product "calcium uptake protein 1, mitochondrial, transcript variant X3"; exon_number "9"; model_evidence "Supporting evidence includes similarity to: 3 Proteins, and 100% coverage of the annotated genomic feature by RNAseq alignments, including 15 samples with support for all annotated introns";
NC_042998.1	Gnomon	exon	146074311	146074393	.	+	.	gene_id "LOC115231432"; db_xref "GeneID:115231432"; gbkey "mRNA"; gene "LOC115231432"; ID ""; gene_name "LOC115231432"; transcript_id "XM_036500077.1"; product "calcium uptake protein 1, mitochondrial, transcript variant X3"; exon_number "10"; model_evidence "Supporting evidence includes similarity to: 3 Proteins, and 100% coverage of the annotated genomic feature by RNAseq alignments, including 15 samples with support for all annotated introns";
NC_042998.1	Gnomon	exon	146075570	146075764	.	+	.	gene_id "LOC115231432"; db_xref "GeneID:115231432"; gbkey "mRNA"; gene "LOC115231432"; ID ""; gene_name "LOC115231432"; transcript_id "XM_036500077.1"; product "calcium uptake protein 1, mitochondrial, transcript variant X3"; exon_number "11"; model_evidence "Supporting evidence includes similarity to: 3 Proteins, and 100% coverage of the annotated genomic feature by RNAseq alignments, including 15 samples with support for all annotated introns";
NC_042998.1	Gnomon	exon	146076954	146077103	.	+	.	gene_id "LOC115231432"; db_xref "GeneID:115231432"; gbkey "mRNA"; gene "LOC115231432"; ID ""; gene_name "LOC115231432"; transcript_id "XM_036500077.1"; product "calcium uptake protein 1, mitochondrial, transcript variant X3"; exon_number "12"; model_evidence "Supporting evidence includes similarity to: 3 Proteins, and 100% coverage of the annotated genomic feature by RNAseq alignments, including 15 samples with support for all annotated introns";
NC_042998.1	Gnomon	exon	146077710	146077818	.	+	.	gene_id "LOC115231432"; db_xref "GeneID:115231432"; gbkey "mRNA"; gene "LOC115231432"; ID ""; gene_name "LOC115231432"; transcript_id "XM_036500077.1"; product "calcium uptake protein 1, mitochondrial, transcript variant X3"; exon_number "13"; model_evidence "Supporting evidence includes similarity to: 3 Proteins, and 100% coverage of the annotated genomic feature by RNAseq alignments, including 15 samples with support for all annotated introns";
NC_042998.1	Gnomon	exon	146080403	146080492	.	+	.	gene_id "LOC115231432"; db_xref "GeneID:115231432"; gbkey "mRNA"; gene "LOC115231432"; ID ""; gene_name "LOC115231432"; transcript_id "XM_036500077.1"; product "calcium uptake protein 1, mitochondrial, transcript variant X3"; exon_number "14"; model_evidence "Supporting evidence includes similarity to: 3 Proteins, and 100% coverage of the annotated genomic feature by RNAseq alignments, including 15 samples with support for all annotated introns";
NC_042998.1	Gnomon	exon	146080746	146081076	.	+	.	gene_id "LOC115231432"; db_xref "GeneID:115231432"; gbkey "mRNA"; gene "LOC115231432"; ID ""; gene_name "LOC115231432"; transcript_id "XM_036500077.1"; product "calcium uptake protein 1, mitochondrial, transcript variant X3"; exon_number "15"; model_evidence "Supporting evidence includes similarity to: 3 Proteins, and 100% coverage of the annotated genomic feature by RNAseq alignments, including 15 samples with support for all annotated introns";
NC_042998.1	Gnomon	start_codon	146040008	146040010	.	+	0	gene_id "LOC115231432"; db_xref "GeneID:115231432"; gbkey "CDS"; gene "LOC115231432"; ID ""; gene_name "LOC115231432"; transcript_id "XM_036500077.1"; product "calcium uptake protein 1, mitochondrial isoform X2"; protein_id "XP_036355970.1"; exon_number "2";
NC_042998.1	Gnomon	stop_codon	146080895	146080897	.	+	0	gene_id "LOC115231432"; db_xref "GeneID:115231432"; gbkey "CDS"; gene "LOC115231432"; ID ""; gene_name "LOC115231432"; transcript_id "XM_036500077.1"; product "calcium uptake protein 1, mitochondrial isoform X2"; protein_id "XP_036355970.1"; exon_number "15";
NC_042998.1	Gnomon	transcript	146033092	146081076	.	+	.	gene_id "LOC115231432"; ID "XM_036500078.1"; gene_name "LOC115231432"; transcript_id "XM_036500078.1";
NC_042998.1	Gnomon	CDS	146040008	146040438	.	+	0	gene_id "LOC115231432"; db_xref "GeneID:115231432"; gbkey "CDS"; gene "LOC115231432"; ID ""; gene_name "LOC115231432"; transcript_id "XM_036500078.1"; product "calcium uptake protein 1, mitochondrial isoform X3"; protein_id "XP_036355971.1"; exon_number "2";
NC_042998.1	Gnomon	CDS	146040657	146040795	.	+	1	gene_id "LOC115231432"; db_xref "GeneID:115231432"; gbkey "CDS"; gene "LOC115231432"; ID ""; gene_name "LOC115231432"; transcript_id "XM_036500078.1"; product "calcium uptake protein 1, mitochondrial isoform X3"; protein_id "XP_036355971.1"; exon_number "3";
NC_042998.1	Gnomon	CDS	146041832	146041997	.	+	0	gene_id "LOC115231432"; db_xref "GeneID:115231432"; gbkey "CDS"; gene "LOC115231432"; ID ""; gene_name "LOC115231432"; transcript_id "XM_036500078.1"; product "calcium uptake protein 1, mitochondrial isoform X3"; protein_id "XP_036355971.1"; exon_number "4";
NC_042998.1	Gnomon	CDS	146043226	146043263	.	+	2	gene_id "LOC115231432"; db_xref "GeneID:115231432"; gbkey "CDS"; gene "LOC115231432"; ID ""; gene_name "LOC115231432"; transcript_id "XM_036500078.1"; product "calcium uptake protein 1, mitochondrial isoform X3"; protein_id "XP_036355971.1"; exon_number "5";
NC_042998.1	Gnomon	CDS	146060675	146060692	.	+	0	gene_id "LOC115231432"; db_xref "GeneID:115231432"; gbkey "CDS"; gene "LOC115231432"; ID ""; gene_name "LOC115231432"; transcript_id "XM_036500078.1"; product "calcium uptake protein 1, mitochondrial isoform X3"; protein_id "XP_036355971.1"; exon_number "6";
NC_042998.1	Gnomon	CDS	146068937	146068969	.	+	0	gene_id "LOC115231432"; db_xref "GeneID:115231432"; gbkey "CDS"; gene "LOC115231432"; ID ""; gene_name "LOC115231432"; transcript_id "XM_036500078.1"; product "calcium uptake protein 1, mitochondrial isoform X3"; protein_id "XP_036355971.1"; exon_number "7";
NC_042998.1	Gnomon	CDS	146072485	146072596	.	+	0	gene_id "LOC115231432"; db_xref "GeneID:115231432"; gbkey "CDS"; gene "LOC115231432"; ID ""; gene_name "LOC115231432"; transcript_id "XM_036500078.1"; product "calcium uptake protein 1, mitochondrial isoform X3"; protein_id "XP_036355971.1"; exon_number "8";
NC_042998.1	Gnomon	CDS	146074311	146074393	.	+	2	gene_id "LOC115231432"; db_xref "GeneID:115231432"; gbkey "CDS"; gene "LOC115231432"; ID ""; gene_name "LOC115231432"; transcript_id "XM_036500078.1"; product "calcium uptake protein 1, mitochondrial isoform X3"; protein_id "XP_036355971.1"; exon_number "9";
NC_042998.1	Gnomon	CDS	146075570	146075764	.	+	0	gene_id "LOC115231432"; db_xref "GeneID:115231432"; gbkey "CDS"; gene "LOC115231432"; ID ""; gene_name "LOC115231432"; transcript_id "XM_036500078.1"; product "calcium uptake protein 1, mitochondrial isoform X3"; protein_id "XP_036355971.1"; exon_number "10";
NC_042998.1	Gnomon	CDS	146076954	146077103	.	+	0	gene_id "LOC115231432"; db_xref "GeneID:115231432"; gbkey "CDS"; gene "LOC115231432"; ID ""; gene_name "LOC115231432"; transcript_id "XM_036500078.1"; product "calcium uptake protein 1, mitochondrial isoform X3"; protein_id "XP_036355971.1"; exon_number "11";
NC_042998.1	Gnomon	CDS	146077710	146077818	.	+	0	gene_id "LOC115231432"; db_xref "GeneID:115231432"; gbkey "CDS"; gene "LOC115231432"; ID ""; gene_name "LOC115231432"; transcript_id "XM_036500078.1"; product "calcium uptake protein 1, mitochondrial isoform X3"; protein_id "XP_036355971.1"; exon_number "12";
NC_042998.1	Gnomon	CDS	146080403	146080492	.	+	2	gene_id "LOC115231432"; db_xref "GeneID:115231432"; gbkey "CDS"; gene "LOC115231432"; ID ""; gene_name "LOC115231432"; transcript_id "XM_036500078.1"; product "calcium uptake protein 1, mitochondrial isoform X3"; protein_id "XP_036355971.1"; exon_number "13";
NC_042998.1	Gnomon	CDS	146080746	146080894	.	+	2	gene_id "LOC115231432"; db_xref "GeneID:115231432"; gbkey "CDS"; gene "LOC115231432"; ID ""; gene_name "LOC115231432"; transcript_id "XM_036500078.1"; product "calcium uptake protein 1, mitochondrial isoform X3"; protein_id "XP_036355971.1"; exon_number "14";
NC_042998.1	Gnomon	exon	146033092	146033220	.	+	.	gene_id "LOC115231432"; db_xref "GeneID:115231432"; gbkey "mRNA"; gene "LOC115231432"; ID ""; gene_name "LOC115231432"; transcript_id "XM_036500078.1"; product "calcium uptake protein 1, mitochondrial, transcript variant X4"; exon_number "1"; model_evidence "Supporting evidence includes similarity to: 3 Proteins, and 100% coverage of the annotated genomic feature by RNAseq alignments, including 15 samples with support for all annotated introns";
NC_042998.1	Gnomon	exon	146040004	146040438	.	+	.	gene_id "LOC115231432"; db_xref "GeneID:115231432"; gbkey "mRNA"; gene "LOC115231432"; ID ""; gene_name "LOC115231432"; transcript_id "XM_036500078.1"; product "calcium uptake protein 1, mitochondrial, transcript variant X4"; exon_number "2"; model_evidence "Supporting evidence includes similarity to: 3 Proteins, and 100% coverage of the annotated genomic feature by RNAseq alignments, including 15 samples with support for all annotated introns";
NC_042998.1	Gnomon	exon	146040657	146040795	.	+	.	gene_id "LOC115231432"; db_xref "GeneID:115231432"; gbkey "mRNA"; gene "LOC115231432"; ID ""; gene_name "LOC115231432"; transcript_id "XM_036500078.1"; product "calcium uptake protein 1, mitochondrial, transcript variant X4"; exon_number "3"; model_evidence "Supporting evidence includes similarity to: 3 Proteins, and 100% coverage of the annotated genomic feature by RNAseq alignments, including 15 samples with support for all annotated introns";
NC_042998.1	Gnomon	exon	146041832	146041997	.	+	.	gene_id "LOC115231432"; db_xref "GeneID:115231432"; gbkey "mRNA"; gene "LOC115231432"; ID ""; gene_name "LOC115231432"; transcript_id "XM_036500078.1"; product "calcium uptake protein 1, mitochondrial, transcript variant X4"; exon_number "4"; model_evidence "Supporting evidence includes similarity to: 3 Proteins, and 100% coverage of the annotated genomic feature by RNAseq alignments, including 15 samples with support for all annotated introns";
NC_042998.1	Gnomon	exon	146043226	146043263	.	+	.	gene_id "LOC115231432"; db_xref "GeneID:115231432"; gbkey "mRNA"; gene "LOC115231432"; ID ""; gene_name "LOC115231432"; transcript_id "XM_036500078.1"; product "calcium uptake protein 1, mitochondrial, transcript variant X4"; exon_number "5"; model_evidence "Supporting evidence includes similarity to: 3 Proteins, and 100% coverage of the annotated genomic feature by RNAseq alignments, including 15 samples with support for all annotated introns";
NC_042998.1	Gnomon	exon	146060675	146060692	.	+	.	gene_id "LOC115231432"; db_xref "GeneID:115231432"; gbkey "mRNA"; gene "LOC115231432"; ID ""; gene_name "LOC115231432"; transcript_id "XM_036500078.1"; product "calcium uptake protein 1, mitochondrial, transcript variant X4"; exon_number "6"; model_evidence "Supporting evidence includes similarity to: 3 Proteins, and 100% coverage of the annotated genomic feature by RNAseq alignments, including 15 samples with support for all annotated introns";
NC_042998.1	Gnomon	exon	146068937	146068969	.	+	.	gene_id "LOC115231432"; db_xref "GeneID:115231432"; gbkey "mRNA"; gene "LOC115231432"; ID ""; gene_name "LOC115231432"; transcript_id "XM_036500078.1"; product "calcium uptake protein 1, mitochondrial, transcript variant X4"; exon_number "7"; model_evidence "Supporting evidence includes similarity to: 3 Proteins, and 100% coverage of the annotated genomic feature by RNAseq alignments, including 15 samples with support for all annotated introns";
NC_042998.1	Gnomon	exon	146072485	146072596	.	+	.	gene_id "LOC115231432"; db_xref "GeneID:115231432"; gbkey "mRNA"; gene "LOC115231432"; ID ""; gene_name "LOC115231432"; transcript_id "XM_036500078.1"; product "calcium uptake protein 1, mitochondrial, transcript variant X4"; exon_number "8"; model_evidence "Supporting evidence includes similarity to: 3 Proteins, and 100% coverage of the annotated genomic feature by RNAseq alignments, including 15 samples with support for all annotated introns";
NC_042998.1	Gnomon	exon	146074311	146074393	.	+	.	gene_id "LOC115231432"; db_xref "GeneID:115231432"; gbkey "mRNA"; gene "LOC115231432"; ID ""; gene_name "LOC115231432"; transcript_id "XM_036500078.1"; product "calcium uptake protein 1, mitochondrial, transcript variant X4"; exon_number "9"; model_evidence "Supporting evidence includes similarity to: 3 Proteins, and 100% coverage of the annotated genomic feature by RNAseq alignments, including 15 samples with support for all annotated introns";
NC_042998.1	Gnomon	exon	146075570	146075764	.	+	.	gene_id "LOC115231432"; db_xref "GeneID:115231432"; gbkey "mRNA"; gene "LOC115231432"; ID ""; gene_name "LOC115231432"; transcript_id "XM_036500078.1"; product "calcium uptake protein 1, mitochondrial, transcript variant X4"; exon_number "10"; model_evidence "Supporting evidence includes similarity to: 3 Proteins, and 100% coverage of the annotated genomic feature by RNAseq alignments, including 15 samples with support for all annotated introns";
NC_042998.1	Gnomon	exon	146076954	146077103	.	+	.	gene_id "LOC115231432"; db_xref "GeneID:115231432"; gbkey "mRNA"; gene "LOC115231432"; ID ""; gene_name "LOC115231432"; transcript_id "XM_036500078.1"; product "calcium uptake protein 1, mitochondrial, transcript variant X4"; exon_number "11"; model_evidence "Supporting evidence includes similarity to: 3 Proteins, and 100% coverage of the annotated genomic feature by RNAseq alignments, including 15 samples with support for all annotated introns";
NC_042998.1	Gnomon	exon	146077710	146077818	.	+	.	gene_id "LOC115231432"; db_xref "GeneID:115231432"; gbkey "mRNA"; gene "LOC115231432"; ID ""; gene_name "LOC115231432"; transcript_id "XM_036500078.1"; product "calcium uptake protein 1, mitochondrial, transcript variant X4"; exon_number "12"; model_evidence "Supporting evidence includes similarity to: 3 Proteins, and 100% coverage of the annotated genomic feature by RNAseq alignments, including 15 samples with support for all annotated introns";
NC_042998.1	Gnomon	exon	146080403	146080492	.	+	.	gene_id "LOC115231432"; db_xref "GeneID:115231432"; gbkey "mRNA"; gene "LOC115231432"; ID ""; gene_name "LOC115231432"; transcript_id "XM_036500078.1"; product "calcium uptake protein 1, mitochondrial, transcript variant X4"; exon_number "13"; model_evidence "Supporting evidence includes similarity to: 3 Proteins, and 100% coverage of the annotated genomic feature by RNAseq alignments, including 15 samples with support for all annotated introns";
NC_042998.1	Gnomon	exon	146080746	146081076	.	+	.	gene_id "LOC115231432"; db_xref "GeneID:115231432"; gbkey "mRNA"; gene "LOC115231432"; ID ""; gene_name "LOC115231432"; transcript_id "XM_036500078.1"; product "calcium uptake protein 1, mitochondrial, transcript variant X4"; exon_number "14"; model_evidence "Supporting evidence includes similarity to: 3 Proteins, and 100% coverage of the annotated genomic feature by RNAseq alignments, including 15 samples with support for all annotated introns";
NC_042998.1	Gnomon	start_codon	146040008	146040010	.	+	0	gene_id "LOC115231432"; db_xref "GeneID:115231432"; gbkey "CDS"; gene "LOC115231432"; ID ""; gene_name "LOC115231432"; transcript_id "XM_036500078.1"; product "calcium uptake protein 1, mitochondrial isoform X3"; protein_id "XP_036355971.1"; exon_number "2";
NC_042998.1	Gnomon	stop_codon	146080895	146080897	.	+	0	gene_id "LOC115231432"; db_xref "GeneID:115231432"; gbkey "CDS"; gene "LOC115231432"; ID ""; gene_name "LOC115231432"; transcript_id "XM_036500078.1"; product "calcium uptake protein 1, mitochondrial isoform X3"; protein_id "XP_036355971.1"; exon_number "14";
NC_042998.1	Gnomon	transcript	146033092	146081076	.	+	.	gene_id "LOC115231432"; ID "XM_036500082.1"; gene_name "LOC115231432"; transcript_id "XM_036500082.1";
NC_042998.1	Gnomon	CDS	146040008	146040438	.	+	0	gene_id "LOC115231432"; db_xref "GeneID:115231432"; gbkey "CDS"; gene "LOC115231432"; ID ""; gene_name "LOC115231432"; transcript_id "XM_036500082.1"; product "calcium uptake protein 1, mitochondrial isoform X4"; protein_id "XP_036355975.1"; exon_number "2";
NC_042998.1	Gnomon	CDS	146040657	146040795	.	+	1	gene_id "LOC115231432"; db_xref "GeneID:115231432"; gbkey "CDS"; gene "LOC115231432"; ID ""; gene_name "LOC115231432"; transcript_id "XM_036500082.1"; product "calcium uptake protein 1, mitochondrial isoform X4"; protein_id "XP_036355975.1"; exon_number "3";
NC_042998.1	Gnomon	CDS	146041832	146041997	.	+	0	gene_id "LOC115231432"; db_xref "GeneID:115231432"; gbkey "CDS"; gene "LOC115231432"; ID ""; gene_name "LOC115231432"; transcript_id "XM_036500082.1"; product "calcium uptake protein 1, mitochondrial isoform X4"; protein_id "XP_036355975.1"; exon_number "4";
NC_042998.1	Gnomon	CDS	146043226	146043263	.	+	2	gene_id "LOC115231432"; db_xref "GeneID:115231432"; gbkey "CDS"; gene "LOC115231432"; ID ""; gene_name "LOC115231432"; transcript_id "XM_036500082.1"; product "calcium uptake protein 1, mitochondrial isoform X4"; protein_id "XP_036355975.1"; exon_number "5";
NC_042998.1	Gnomon	CDS	146048470	146048481	.	+	0	gene_id "LOC115231432"; db_xref "GeneID:115231432"; gbkey "CDS"; gene "LOC115231432"; ID ""; gene_name "LOC115231432"; transcript_id "XM_036500082.1"; product "calcium uptake protein 1, mitochondrial isoform X4"; protein_id "XP_036355975.1"; exon_number "6";
NC_042998.1	Gnomon	CDS	146068937	146068969	.	+	0	gene_id "LOC115231432"; db_xref "GeneID:115231432"; gbkey "CDS"; gene "LOC115231432"; ID ""; gene_name "LOC115231432"; transcript_id "XM_036500082.1"; product "calcium uptake protein 1, mitochondrial isoform X4"; protein_id "XP_036355975.1"; exon_number "7";
NC_042998.1	Gnomon	CDS	146072485	146072596	.	+	0	gene_id "LOC115231432"; db_xref "GeneID:115231432"; gbkey "CDS"; gene "LOC115231432"; ID ""; gene_name "LOC115231432"; transcript_id "XM_036500082.1"; product "calcium uptake protein 1, mitochondrial isoform X4"; protein_id "XP_036355975.1"; exon_number "8";
NC_042998.1	Gnomon	CDS	146074311	146074393	.	+	2	gene_id "LOC115231432"; db_xref "GeneID:115231432"; gbkey "CDS"; gene "LOC115231432"; ID ""; gene_name "LOC115231432"; transcript_id "XM_036500082.1"; product "calcium uptake protein 1, mitochondrial isoform X4"; protein_id "XP_036355975.1"; exon_number "9";
NC_042998.1	Gnomon	CDS	146075570	146075764	.	+	0	gene_id "LOC115231432"; db_xref "GeneID:115231432"; gbkey "CDS"; gene "LOC115231432"; ID ""; gene_name "LOC115231432"; transcript_id "XM_036500082.1"; product "calcium uptake protein 1, mitochondrial isoform X4"; protein_id "XP_036355975.1"; exon_number "10";
NC_042998.1	Gnomon	CDS	146076954	146077103	.	+	0	gene_id "LOC115231432"; db_xref "GeneID:115231432"; gbkey "CDS"; gene "LOC115231432"; ID ""; gene_name "LOC115231432"; transcript_id "XM_036500082.1"; product "calcium uptake protein 1, mitochondrial isoform X4"; protein_id "XP_036355975.1"; exon_number "11";
NC_042998.1	Gnomon	CDS	146077710	146077818	.	+	0	gene_id "LOC115231432"; db_xref "GeneID:115231432"; gbkey "CDS"; gene "LOC115231432"; ID ""; gene_name "LOC115231432"; transcript_id "XM_036500082.1"; product "calcium uptake protein 1, mitochondrial isoform X4"; protein_id "XP_036355975.1"; exon_number "12";
NC_042998.1	Gnomon	CDS	146080403	146080492	.	+	2	gene_id "LOC115231432"; db_xref "GeneID:115231432"; gbkey "CDS"; gene "LOC115231432"; ID ""; gene_name "LOC115231432"; transcript_id "XM_036500082.1"; product "calcium uptake protein 1, mitochondrial isoform X4"; protein_id "XP_036355975.1"; exon_number "13";
NC_042998.1	Gnomon	CDS	146080746	146080894	.	+	2	gene_id "LOC115231432"; db_xref "GeneID:115231432"; gbkey "CDS"; gene "LOC115231432"; ID ""; gene_name "LOC115231432"; transcript_id "XM_036500082.1"; product "calcium uptake protein 1, mitochondrial isoform X4"; protein_id "XP_036355975.1"; exon_number "14";
NC_042998.1	Gnomon	exon	146033092	146033220	.	+	.	gene_id "LOC115231432"; db_xref "GeneID:115231432"; gbkey "mRNA"; gene "LOC115231432"; ID ""; gene_name "LOC115231432"; transcript_id "XM_036500082.1"; product "calcium uptake protein 1, mitochondrial, transcript variant X5"; exon_number "1"; model_evidence "Supporting evidence includes similarity to: 3 Proteins, and 100% coverage of the annotated genomic feature by RNAseq alignments, including 15 samples with support for all annotated introns";
NC_042998.1	Gnomon	exon	146040004	146040438	.	+	.	gene_id "LOC115231432"; db_xref "GeneID:115231432"; gbkey "mRNA"; gene "LOC115231432"; ID ""; gene_name "LOC115231432"; transcript_id "XM_036500082.1"; product "calcium uptake protein 1, mitochondrial, transcript variant X5"; exon_number "2"; model_evidence "Supporting evidence includes similarity to: 3 Proteins, and 100% coverage of the annotated genomic feature by RNAseq alignments, including 15 samples with support for all annotated introns";
NC_042998.1	Gnomon	exon	146040657	146040795	.	+	.	gene_id "LOC115231432"; db_xref "GeneID:115231432"; gbkey "mRNA"; gene "LOC115231432"; ID ""; gene_name "LOC115231432"; transcript_id "XM_036500082.1"; product "calcium uptake protein 1, mitochondrial, transcript variant X5"; exon_number "3"; model_evidence "Supporting evidence includes similarity to: 3 Proteins, and 100% coverage of the annotated genomic feature by RNAseq alignments, including 15 samples with support for all annotated introns";
NC_042998.1	Gnomon	exon	146041832	146041997	.	+	.	gene_id "LOC115231432"; db_xref "GeneID:115231432"; gbkey "mRNA"; gene "LOC115231432"; ID ""; gene_name "LOC115231432"; transcript_id "XM_036500082.1"; product "calcium uptake protein 1, mitochondrial, transcript variant X5"; exon_number "4"; model_evidence "Supporting evidence includes similarity to: 3 Proteins, and 100% coverage of the annotated genomic feature by RNAseq alignments, including 15 samples with support for all annotated introns";
NC_042998.1	Gnomon	exon	146043226	146043263	.	+	.	gene_id "LOC115231432"; db_xref "GeneID:115231432"; gbkey "mRNA"; gene "LOC115231432"; ID ""; gene_name "LOC115231432"; transcript_id "XM_036500082.1"; product "calcium uptake protein 1, mitochondrial, transcript variant X5"; exon_number "5"; model_evidence "Supporting evidence includes similarity to: 3 Proteins, and 100% coverage of the annotated genomic feature by RNAseq alignments, including 15 samples with support for all annotated introns";
NC_042998.1	Gnomon	exon	146048470	146048481	.	+	.	gene_id "LOC115231432"; db_xref "GeneID:115231432"; gbkey "mRNA"; gene "LOC115231432"; ID ""; gene_name "LOC115231432"; transcript_id "XM_036500082.1"; product "calcium uptake protein 1, mitochondrial, transcript variant X5"; exon_number "6"; model_evidence "Supporting evidence includes similarity to: 3 Proteins, and 100% coverage of the annotated genomic feature by RNAseq alignments, including 15 samples with support for all annotated introns";
NC_042998.1	Gnomon	exon	146068937	146068969	.	+	.	gene_id "LOC115231432"; db_xref "GeneID:115231432"; gbkey "mRNA"; gene "LOC115231432"; ID ""; gene_name "LOC115231432"; transcript_id "XM_036500082.1"; product "calcium uptake protein 1, mitochondrial, transcript variant X5"; exon_number "7"; model_evidence "Supporting evidence includes similarity to: 3 Proteins, and 100% coverage of the annotated genomic feature by RNAseq alignments, including 15 samples with support for all annotated introns";
NC_042998.1	Gnomon	exon	146072485	146072596	.	+	.	gene_id "LOC115231432"; db_xref "GeneID:115231432"; gbkey "mRNA"; gene "LOC115231432"; ID ""; gene_name "LOC115231432"; transcript_id "XM_036500082.1"; product "calcium uptake protein 1, mitochondrial, transcript variant X5"; exon_number "8"; model_evidence "Supporting evidence includes similarity to: 3 Proteins, and 100% coverage of the annotated genomic feature by RNAseq alignments, including 15 samples with support for all annotated introns";
NC_042998.1	Gnomon	exon	146074311	146074393	.	+	.	gene_id "LOC115231432"; db_xref "GeneID:115231432"; gbkey "mRNA"; gene "LOC115231432"; ID ""; gene_name "LOC115231432"; transcript_id "XM_036500082.1"; product "calcium uptake protein 1, mitochondrial, transcript variant X5"; exon_number "9"; model_evidence "Supporting evidence includes similarity to: 3 Proteins, and 100% coverage of the annotated genomic feature by RNAseq alignments, including 15 samples with support for all annotated introns";
NC_042998.1	Gnomon	exon	146075570	146075764	.	+	.	gene_id "LOC115231432"; db_xref "GeneID:115231432"; gbkey "mRNA"; gene "LOC115231432"; ID ""; gene_name "LOC115231432"; transcript_id "XM_036500082.1"; product "calcium uptake protein 1, mitochondrial, transcript variant X5"; exon_number "10"; model_evidence "Supporting evidence includes similarity to: 3 Proteins, and 100% coverage of the annotated genomic feature by RNAseq alignments, including 15 samples with support for all annotated introns";
NC_042998.1	Gnomon	exon	146076954	146077103	.	+	.	gene_id "LOC115231432"; db_xref "GeneID:115231432"; gbkey "mRNA"; gene "LOC115231432"; ID ""; gene_name "LOC115231432"; transcript_id "XM_036500082.1"; product "calcium uptake protein 1, mitochondrial, transcript variant X5"; exon_number "11"; model_evidence "Supporting evidence includes similarity to: 3 Proteins, and 100% coverage of the annotated genomic feature by RNAseq alignments, including 15 samples with support for all annotated introns";
NC_042998.1	Gnomon	exon	146077710	146077818	.	+	.	gene_id "LOC115231432"; db_xref "GeneID:115231432"; gbkey "mRNA"; gene "LOC115231432"; ID ""; gene_name "LOC115231432"; transcript_id "XM_036500082.1"; product "calcium uptake protein 1, mitochondrial, transcript variant X5"; exon_number "12"; model_evidence "Supporting evidence includes similarity to: 3 Proteins, and 100% coverage of the annotated genomic feature by RNAseq alignments, including 15 samples with support for all annotated introns";
NC_042998.1	Gnomon	exon	146080403	146080492	.	+	.	gene_id "LOC115231432"; db_xref "GeneID:115231432"; gbkey "mRNA"; gene "LOC115231432"; ID ""; gene_name "LOC115231432"; transcript_id "XM_036500082.1"; product "calcium uptake protein 1, mitochondrial, transcript variant X5"; exon_number "13"; model_evidence "Supporting evidence includes similarity to: 3 Proteins, and 100% coverage of the annotated genomic feature by RNAseq alignments, including 15 samples with support for all annotated introns";
NC_042998.1	Gnomon	exon	146080746	146081076	.	+	.	gene_id "LOC115231432"; db_xref "GeneID:115231432"; gbkey "mRNA"; gene "LOC115231432"; ID ""; gene_name "LOC115231432"; transcript_id "XM_036500082.1"; product "calcium uptake protein 1, mitochondrial, transcript variant X5"; exon_number "14"; model_evidence "Supporting evidence includes similarity to: 3 Proteins, and 100% coverage of the annotated genomic feature by RNAseq alignments, including 15 samples with support for all annotated introns";
NC_042998.1	Gnomon	start_codon	146040008	146040010	.	+	0	gene_id "LOC115231432"; db_xref "GeneID:115231432"; gbkey "CDS"; gene "LOC115231432"; ID ""; gene_name "LOC115231432"; transcript_id "XM_036500082.1"; product "calcium uptake protein 1, mitochondrial isoform X4"; protein_id "XP_036355975.1"; exon_number "2";
NC_042998.1	Gnomon	stop_codon	146080895	146080897	.	+	0	gene_id "LOC115231432"; db_xref "GeneID:115231432"; gbkey "CDS"; gene "LOC115231432"; ID ""; gene_name "LOC115231432"; transcript_id "XM_036500082.1"; product "calcium uptake protein 1, mitochondrial isoform X4"; protein_id "XP_036355975.1"; exon_number "14";
NC_042998.1	Gnomon	transcript	146033092	146081076	.	+	.	gene_id "LOC115231432"; ID "XM_036500083.1"; gene_name "LOC115231432"; transcript_id "XM_036500083.1";
NC_042998.1	Gnomon	CDS	146040008	146040438	.	+	0	gene_id "LOC115231432"; db_xref "GeneID:115231432"; gbkey "CDS"; gene "LOC115231432"; ID ""; gene_name "LOC115231432"; transcript_id "XM_036500083.1"; product "calcium uptake protein 1, mitochondrial isoform X5"; protein_id "XP_036355976.1"; exon_number "2";
NC_042998.1	Gnomon	CDS	146040657	146040795	.	+	1	gene_id "LOC115231432"; db_xref "GeneID:115231432"; gbkey "CDS"; gene "LOC115231432"; ID ""; gene_name "LOC115231432"; transcript_id "XM_036500083.1"; product "calcium uptake protein 1, mitochondrial isoform X5"; protein_id "XP_036355976.1"; exon_number "3";
NC_042998.1	Gnomon	CDS	146041832	146041997	.	+	0	gene_id "LOC115231432"; db_xref "GeneID:115231432"; gbkey "CDS"; gene "LOC115231432"; ID ""; gene_name "LOC115231432"; transcript_id "XM_036500083.1"; product "calcium uptake protein 1, mitochondrial isoform X5"; protein_id "XP_036355976.1"; exon_number "4";
NC_042998.1	Gnomon	CDS	146043226	146043263	.	+	2	gene_id "LOC115231432"; db_xref "GeneID:115231432"; gbkey "CDS"; gene "LOC115231432"; ID ""; gene_name "LOC115231432"; transcript_id "XM_036500083.1"; product "calcium uptake protein 1, mitochondrial isoform X5"; protein_id "XP_036355976.1"; exon_number "5";
NC_042998.1	Gnomon	CDS	146048473	146048481	.	+	0	gene_id "LOC115231432"; db_xref "GeneID:115231432"; gbkey "CDS"; gene "LOC115231432"; ID ""; gene_name "LOC115231432"; transcript_id "XM_036500083.1"; product "calcium uptake protein 1, mitochondrial isoform X5"; protein_id "XP_036355976.1"; exon_number "6";
NC_042998.1	Gnomon	CDS	146068937	146068969	.	+	0	gene_id "LOC115231432"; db_xref "GeneID:115231432"; gbkey "CDS"; gene "LOC115231432"; ID ""; gene_name "LOC115231432"; transcript_id "XM_036500083.1"; product "calcium uptake protein 1, mitochondrial isoform X5"; protein_id "XP_036355976.1"; exon_number "7";
NC_042998.1	Gnomon	CDS	146072485	146072596	.	+	0	gene_id "LOC115231432"; db_xref "GeneID:115231432"; gbkey "CDS"; gene "LOC115231432"; ID ""; gene_name "LOC115231432"; transcript_id "XM_036500083.1"; product "calcium uptake protein 1, mitochondrial isoform X5"; protein_id "XP_036355976.1"; exon_number "8";
NC_042998.1	Gnomon	CDS	146074311	146074393	.	+	2	gene_id "LOC115231432"; db_xref "GeneID:115231432"; gbkey "CDS"; gene "LOC115231432"; ID ""; gene_name "LOC115231432"; transcript_id "XM_036500083.1"; product "calcium uptake protein 1, mitochondrial isoform X5"; protein_id "XP_036355976.1"; exon_number "9";
NC_042998.1	Gnomon	CDS	146075570	146075764	.	+	0	gene_id "LOC115231432"; db_xref "GeneID:115231432"; gbkey "CDS"; gene "LOC115231432"; ID ""; gene_name "LOC115231432"; transcript_id "XM_036500083.1"; product "calcium uptake protein 1, mitochondrial isoform X5"; protein_id "XP_036355976.1"; exon_number "10";
NC_042998.1	Gnomon	CDS	146076954	146077103	.	+	0	gene_id "LOC115231432"; db_xref "GeneID:115231432"; gbkey "CDS"; gene "LOC115231432"; ID ""; gene_name "LOC115231432"; transcript_id "XM_036500083.1"; product "calcium uptake protein 1, mitochondrial isoform X5"; protein_id "XP_036355976.1"; exon_number "11";
NC_042998.1	Gnomon	CDS	146077710	146077818	.	+	0	gene_id "LOC115231432"; db_xref "GeneID:115231432"; gbkey "CDS"; gene "LOC115231432"; ID ""; gene_name "LOC115231432"; transcript_id "XM_036500083.1"; product "calcium uptake protein 1, mitochondrial isoform X5"; protein_id "XP_036355976.1"; exon_number "12";
NC_042998.1	Gnomon	CDS	146080403	146080492	.	+	2	gene_id "LOC115231432"; db_xref "GeneID:115231432"; gbkey "CDS"; gene "LOC115231432"; ID ""; gene_name "LOC115231432"; transcript_id "XM_036500083.1"; product "calcium uptake protein 1, mitochondrial isoform X5"; protein_id "XP_036355976.1"; exon_number "13";
NC_042998.1	Gnomon	CDS	146080746	146080894	.	+	2	gene_id "LOC115231432"; db_xref "GeneID:115231432"; gbkey "CDS"; gene "LOC115231432"; ID ""; gene_name "LOC115231432"; transcript_id "XM_036500083.1"; product "calcium uptake protein 1, mitochondrial isoform X5"; protein_id "XP_036355976.1"; exon_number "14";
NC_042998.1	Gnomon	exon	146033092	146033220	.	+	.	gene_id "LOC115231432"; db_xref "GeneID:115231432"; gbkey "mRNA"; gene "LOC115231432"; ID ""; gene_name "LOC115231432"; transcript_id "XM_036500083.1"; product "calcium uptake protein 1, mitochondrial, transcript variant X6"; exon_number "1"; model_evidence "Supporting evidence includes similarity to: 3 Proteins, and 100% coverage of the annotated genomic feature by RNAseq alignments, including 15 samples with support for all annotated introns";
NC_042998.1	Gnomon	exon	146040004	146040438	.	+	.	gene_id "LOC115231432"; db_xref "GeneID:115231432"; gbkey "mRNA"; gene "LOC115231432"; ID ""; gene_name "LOC115231432"; transcript_id "XM_036500083.1"; product "calcium uptake protein 1, mitochondrial, transcript variant X6"; exon_number "2"; model_evidence "Supporting evidence includes similarity to: 3 Proteins, and 100% coverage of the annotated genomic feature by RNAseq alignments, including 15 samples with support for all annotated introns";
NC_042998.1	Gnomon	exon	146040657	146040795	.	+	.	gene_id "LOC115231432"; db_xref "GeneID:115231432"; gbkey "mRNA"; gene "LOC115231432"; ID ""; gene_name "LOC115231432"; transcript_id "XM_036500083.1"; product "calcium uptake protein 1, mitochondrial, transcript variant X6"; exon_number "3"; model_evidence "Supporting evidence includes similarity to: 3 Proteins, and 100% coverage of the annotated genomic feature by RNAseq alignments, including 15 samples with support for all annotated introns";
NC_042998.1	Gnomon	exon	146041832	146041997	.	+	.	gene_id "LOC115231432"; db_xref "GeneID:115231432"; gbkey "mRNA"; gene "LOC115231432"; ID ""; gene_name "LOC115231432"; transcript_id "XM_036500083.1"; product "calcium uptake protein 1, mitochondrial, transcript variant X6"; exon_number "4"; model_evidence "Supporting evidence includes similarity to: 3 Proteins, and 100% coverage of the annotated genomic feature by RNAseq alignments, including 15 samples with support for all annotated introns";
NC_042998.1	Gnomon	exon	146043226	146043263	.	+	.	gene_id "LOC115231432"; db_xref "GeneID:115231432"; gbkey "mRNA"; gene "LOC115231432"; ID ""; gene_name "LOC115231432"; transcript_id "XM_036500083.1"; product "calcium uptake protein 1, mitochondrial, transcript variant X6"; exon_number "5"; model_evidence "Supporting evidence includes similarity to: 3 Proteins, and 100% coverage of the annotated genomic feature by RNAseq alignments, including 15 samples with support for all annotated introns";
NC_042998.1	Gnomon	exon	146048473	146048481	.	+	.	gene_id "LOC115231432"; db_xref "GeneID:115231432"; gbkey "mRNA"; gene "LOC115231432"; ID ""; gene_name "LOC115231432"; transcript_id "XM_036500083.1"; product "calcium uptake protein 1, mitochondrial, transcript variant X6"; exon_number "6"; model_evidence "Supporting evidence includes similarity to: 3 Proteins, and 100% coverage of the annotated genomic feature by RNAseq alignments, including 15 samples with support for all annotated introns";
NC_042998.1	Gnomon	exon	146068937	146068969	.	+	.	gene_id "LOC115231432"; db_xref "GeneID:115231432"; gbkey "mRNA"; gene "LOC115231432"; ID ""; gene_name "LOC115231432"; transcript_id "XM_036500083.1"; product "calcium uptake protein 1, mitochondrial, transcript variant X6"; exon_number "7"; model_evidence "Supporting evidence includes similarity to: 3 Proteins, and 100% coverage of the annotated genomic feature by RNAseq alignments, including 15 samples with support for all annotated introns";
NC_042998.1	Gnomon	exon	146072485	146072596	.	+	.	gene_id "LOC115231432"; db_xref "GeneID:115231432"; gbkey "mRNA"; gene "LOC115231432"; ID ""; gene_name "LOC115231432"; transcript_id "XM_036500083.1"; product "calcium uptake protein 1, mitochondrial, transcript variant X6"; exon_number "8"; model_evidence "Supporting evidence includes similarity to: 3 Proteins, and 100% coverage of the annotated genomic feature by RNAseq alignments, including 15 samples with support for all annotated introns";
NC_042998.1	Gnomon	exon	146074311	146074393	.	+	.	gene_id "LOC115231432"; db_xref "GeneID:115231432"; gbkey "mRNA"; gene "LOC115231432"; ID ""; gene_name "LOC115231432"; transcript_id "XM_036500083.1"; product "calcium uptake protein 1, mitochondrial, transcript variant X6"; exon_number "9"; model_evidence "Supporting evidence includes similarity to: 3 Proteins, and 100% coverage of the annotated genomic feature by RNAseq alignments, including 15 samples with support for all annotated introns";
NC_042998.1	Gnomon	exon	146075570	146075764	.	+	.	gene_id "LOC115231432"; db_xref "GeneID:115231432"; gbkey "mRNA"; gene "LOC115231432"; ID ""; gene_name "LOC115231432"; transcript_id "XM_036500083.1"; product "calcium uptake protein 1, mitochondrial, transcript variant X6"; exon_number "10"; model_evidence "Supporting evidence includes similarity to: 3 Proteins, and 100% coverage of the annotated genomic feature by RNAseq alignments, including 15 samples with support for all annotated introns";
NC_042998.1	Gnomon	exon	146076954	146077103	.	+	.	gene_id "LOC115231432"; db_xref "GeneID:115231432"; gbkey "mRNA"; gene "LOC115231432"; ID ""; gene_name "LOC115231432"; transcript_id "XM_036500083.1"; product "calcium uptake protein 1, mitochondrial, transcript variant X6"; exon_number "11"; model_evidence "Supporting evidence includes similarity to: 3 Proteins, and 100% coverage of the annotated genomic feature by RNAseq alignments, including 15 samples with support for all annotated introns";
NC_042998.1	Gnomon	exon	146077710	146077818	.	+	.	gene_id "LOC115231432"; db_xref "GeneID:115231432"; gbkey "mRNA"; gene "LOC115231432"; ID ""; gene_name "LOC115231432"; transcript_id "XM_036500083.1"; product "calcium uptake protein 1, mitochondrial, transcript variant X6"; exon_number "12"; model_evidence "Supporting evidence includes similarity to: 3 Proteins, and 100% coverage of the annotated genomic feature by RNAseq alignments, including 15 samples with support for all annotated introns";
NC_042998.1	Gnomon	exon	146080403	146080492	.	+	.	gene_id "LOC115231432"; db_xref "GeneID:115231432"; gbkey "mRNA"; gene "LOC115231432"; ID ""; gene_name "LOC115231432"; transcript_id "XM_036500083.1"; product "calcium uptake protein 1, mitochondrial, transcript variant X6"; exon_number "13"; model_evidence "Supporting evidence includes similarity to: 3 Proteins, and 100% coverage of the annotated genomic feature by RNAseq alignments, including 15 samples with support for all annotated introns";
NC_042998.1	Gnomon	exon	146080746	146081076	.	+	.	gene_id "LOC115231432"; db_xref "GeneID:115231432"; gbkey "mRNA"; gene "LOC115231432"; ID ""; gene_name "LOC115231432"; transcript_id "XM_036500083.1"; product "calcium uptake protein 1, mitochondrial, transcript variant X6"; exon_number "14"; model_evidence "Supporting evidence includes similarity to: 3 Proteins, and 100% coverage of the annotated genomic feature by RNAseq alignments, including 15 samples with support for all annotated introns";
NC_042998.1	Gnomon	start_codon	146040008	146040010	.	+	0	gene_id "LOC115231432"; db_xref "GeneID:115231432"; gbkey "CDS"; gene "LOC115231432"; ID ""; gene_name "LOC115231432"; transcript_id "XM_036500083.1"; product "calcium uptake protein 1, mitochondrial isoform X5"; protein_id "XP_036355976.1"; exon_number "2";
NC_042998.1	Gnomon	stop_codon	146080895	146080897	.	+	0	gene_id "LOC115231432"; db_xref "GeneID:115231432"; gbkey "CDS"; gene "LOC115231432"; ID ""; gene_name "LOC115231432"; transcript_id "XM_036500083.1"; product "calcium uptake protein 1, mitochondrial isoform X5"; protein_id "XP_036355976.1"; exon_number "14";
NC_042998.1	Gnomon	transcript	146033092	146081076	.	+	.	gene_id "LOC115231432"; ID "XM_036500089.1"; gene_name "LOC115231432"; transcript_id "XM_036500089.1";
NC_042998.1	Gnomon	CDS	146040008	146040438	.	+	0	gene_id "LOC115231432"; db_xref "GeneID:115231432"; gbkey "CDS"; gene "LOC115231432"; ID ""; gene_name "LOC115231432"; transcript_id "XM_036500089.1"; product "calcium uptake protein 1, mitochondrial isoform X6"; protein_id "XP_036355982.1"; exon_number "2";
NC_042998.1	Gnomon	CDS	146040657	146040795	.	+	1	gene_id "LOC115231432"; db_xref "GeneID:115231432"; gbkey "CDS"; gene "LOC115231432"; ID ""; gene_name "LOC115231432"; transcript_id "XM_036500089.1"; product "calcium uptake protein 1, mitochondrial isoform X6"; protein_id "XP_036355982.1"; exon_number "3";
NC_042998.1	Gnomon	CDS	146041832	146041997	.	+	0	gene_id "LOC115231432"; db_xref "GeneID:115231432"; gbkey "CDS"; gene "LOC115231432"; ID ""; gene_name "LOC115231432"; transcript_id "XM_036500089.1"; product "calcium uptake protein 1, mitochondrial isoform X6"; protein_id "XP_036355982.1"; exon_number "4";
NC_042998.1	Gnomon	CDS	146043226	146043263	.	+	2	gene_id "LOC115231432"; db_xref "GeneID:115231432"; gbkey "CDS"; gene "LOC115231432"; ID ""; gene_name "LOC115231432"; transcript_id "XM_036500089.1"; product "calcium uptake protein 1, mitochondrial isoform X6"; protein_id "XP_036355982.1"; exon_number "5";
NC_042998.1	Gnomon	CDS	146068937	146068969	.	+	0	gene_id "LOC115231432"; db_xref "GeneID:115231432"; gbkey "CDS"; gene "LOC115231432"; ID ""; gene_name "LOC115231432"; transcript_id "XM_036500089.1"; product "calcium uptake protein 1, mitochondrial isoform X6"; protein_id "XP_036355982.1"; exon_number "6";
NC_042998.1	Gnomon	CDS	146072485	146072596	.	+	0	gene_id "LOC115231432"; db_xref "GeneID:115231432"; gbkey "CDS"; gene "LOC115231432"; ID ""; gene_name "LOC115231432"; transcript_id "XM_036500089.1"; product "calcium uptake protein 1, mitochondrial isoform X6"; protein_id "XP_036355982.1"; exon_number "7";
NC_042998.1	Gnomon	CDS	146074311	146074393	.	+	2	gene_id "LOC115231432"; db_xref "GeneID:115231432"; gbkey "CDS"; gene "LOC115231432"; ID ""; gene_name "LOC115231432"; transcript_id "XM_036500089.1"; product "calcium uptake protein 1, mitochondrial isoform X6"; protein_id "XP_036355982.1"; exon_number "8";
NC_042998.1	Gnomon	CDS	146075570	146075764	.	+	0	gene_id "LOC115231432"; db_xref "GeneID:115231432"; gbkey "CDS"; gene "LOC115231432"; ID ""; gene_name "LOC115231432"; transcript_id "XM_036500089.1"; product "calcium uptake protein 1, mitochondrial isoform X6"; protein_id "XP_036355982.1"; exon_number "9";
NC_042998.1	Gnomon	CDS	146076954	146077103	.	+	0	gene_id "LOC115231432"; db_xref "GeneID:115231432"; gbkey "CDS"; gene "LOC115231432"; ID ""; gene_name "LOC115231432"; transcript_id "XM_036500089.1"; product "calcium uptake protein 1, mitochondrial isoform X6"; protein_id "XP_036355982.1"; exon_number "10";
NC_042998.1	Gnomon	CDS	146077710	146077818	.	+	0	gene_id "LOC115231432"; db_xref "GeneID:115231432"; gbkey "CDS"; gene "LOC115231432"; ID ""; gene_name "LOC115231432"; transcript_id "XM_036500089.1"; product "calcium uptake protein 1, mitochondrial isoform X6"; protein_id "XP_036355982.1"; exon_number "11";
NC_042998.1	Gnomon	CDS	146080403	146080492	.	+	2	gene_id "LOC115231432"; db_xref "GeneID:115231432"; gbkey "CDS"; gene "LOC115231432"; ID ""; gene_name "LOC115231432"; transcript_id "XM_036500089.1"; product "calcium uptake protein 1, mitochondrial isoform X6"; protein_id "XP_036355982.1"; exon_number "12";
NC_042998.1	Gnomon	CDS	146080746	146080894	.	+	2	gene_id "LOC115231432"; db_xref "GeneID:115231432"; gbkey "CDS"; gene "LOC115231432"; ID ""; gene_name "LOC115231432"; transcript_id "XM_036500089.1"; product "calcium uptake protein 1, mitochondrial isoform X6"; protein_id "XP_036355982.1"; exon_number "13";
NC_042998.1	Gnomon	exon	146033092	146033220	.	+	.	gene_id "LOC115231432"; db_xref "GeneID:115231432"; gbkey "mRNA"; gene "LOC115231432"; ID ""; gene_name "LOC115231432"; transcript_id "XM_036500089.1"; product "calcium uptake protein 1, mitochondrial, transcript variant X7"; exon_number "1"; model_evidence "Supporting evidence includes similarity to: 3 Proteins, and 100% coverage of the annotated genomic feature by RNAseq alignments, including 20 samples with support for all annotated introns";
NC_042998.1	Gnomon	exon	146040004	146040438	.	+	.	gene_id "LOC115231432"; db_xref "GeneID:115231432"; gbkey "mRNA"; gene "LOC115231432"; ID ""; gene_name "LOC115231432"; transcript_id "XM_036500089.1"; product "calcium uptake protein 1, mitochondrial, transcript variant X7"; exon_number "2"; model_evidence "Supporting evidence includes similarity to: 3 Proteins, and 100% coverage of the annotated genomic feature by RNAseq alignments, including 20 samples with support for all annotated introns";
NC_042998.1	Gnomon	exon	146040657	146040795	.	+	.	gene_id "LOC115231432"; db_xref "GeneID:115231432"; gbkey "mRNA"; gene "LOC115231432"; ID ""; gene_name "LOC115231432"; transcript_id "XM_036500089.1"; product "calcium uptake protein 1, mitochondrial, transcript variant X7"; exon_number "3"; model_evidence "Supporting evidence includes similarity to: 3 Proteins, and 100% coverage of the annotated genomic feature by RNAseq alignments, including 20 samples with support for all annotated introns";
NC_042998.1	Gnomon	exon	146041832	146041997	.	+	.	gene_id "LOC115231432"; db_xref "GeneID:115231432"; gbkey "mRNA"; gene "LOC115231432"; ID ""; gene_name "LOC115231432"; transcript_id "XM_036500089.1"; product "calcium uptake protein 1, mitochondrial, transcript variant X7"; exon_number "4"; model_evidence "Supporting evidence includes similarity to: 3 Proteins, and 100% coverage of the annotated genomic feature by RNAseq alignments, including 20 samples with support for all annotated introns";
NC_042998.1	Gnomon	exon	146043226	146043263	.	+	.	gene_id "LOC115231432"; db_xref "GeneID:115231432"; gbkey "mRNA"; gene "LOC115231432"; ID ""; gene_name "LOC115231432"; transcript_id "XM_036500089.1"; product "calcium uptake protein 1, mitochondrial, transcript variant X7"; exon_number "5"; model_evidence "Supporting evidence includes similarity to: 3 Proteins, and 100% coverage of the annotated genomic feature by RNAseq alignments, including 20 samples with support for all annotated introns";
NC_042998.1	Gnomon	exon	146068937	146068969	.	+	.	gene_id "LOC115231432"; db_xref "GeneID:115231432"; gbkey "mRNA"; gene "LOC115231432"; ID ""; gene_name "LOC115231432"; transcript_id "XM_036500089.1"; product "calcium uptake protein 1, mitochondrial, transcript variant X7"; exon_number "6"; model_evidence "Supporting evidence includes similarity to: 3 Proteins, and 100% coverage of the annotated genomic feature by RNAseq alignments, including 20 samples with support for all annotated introns";
NC_042998.1	Gnomon	exon	146072485	146072596	.	+	.	gene_id "LOC115231432"; db_xref "GeneID:115231432"; gbkey "mRNA"; gene "LOC115231432"; ID ""; gene_name "LOC115231432"; transcript_id "XM_036500089.1"; product "calcium uptake protein 1, mitochondrial, transcript variant X7"; exon_number "7"; model_evidence "Supporting evidence includes similarity to: 3 Proteins, and 100% coverage of the annotated genomic feature by RNAseq alignments, including 20 samples with support for all annotated introns";
NC_042998.1	Gnomon	exon	146074311	146074393	.	+	.	gene_id "LOC115231432"; db_xref "GeneID:115231432"; gbkey "mRNA"; gene "LOC115231432"; ID ""; gene_name "LOC115231432"; transcript_id "XM_036500089.1"; product "calcium uptake protein 1, mitochondrial, transcript variant X7"; exon_number "8"; model_evidence "Supporting evidence includes similarity to: 3 Proteins, and 100% coverage of the annotated genomic feature by RNAseq alignments, including 20 samples with support for all annotated introns";
NC_042998.1	Gnomon	exon	146075570	146075764	.	+	.	gene_id "LOC115231432"; db_xref "GeneID:115231432"; gbkey "mRNA"; gene "LOC115231432"; ID ""; gene_name "LOC115231432"; transcript_id "XM_036500089.1"; product "calcium uptake protein 1, mitochondrial, transcript variant X7"; exon_number "9"; model_evidence "Supporting evidence includes similarity to: 3 Proteins, and 100% coverage of the annotated genomic feature by RNAseq alignments, including 20 samples with support for all annotated introns";
NC_042998.1	Gnomon	exon	146076954	146077103	.	+	.	gene_id "LOC115231432"; db_xref "GeneID:115231432"; gbkey "mRNA"; gene "LOC115231432"; ID ""; gene_name "LOC115231432"; transcript_id "XM_036500089.1"; product "calcium uptake protein 1, mitochondrial, transcript variant X7"; exon_number "10"; model_evidence "Supporting evidence includes similarity to: 3 Proteins, and 100% coverage of the annotated genomic feature by RNAseq alignments, including 20 samples with support for all annotated introns";
NC_042998.1	Gnomon	exon	146077710	146077818	.	+	.	gene_id "LOC115231432"; db_xref "GeneID:115231432"; gbkey "mRNA"; gene "LOC115231432"; ID ""; gene_name "LOC115231432"; transcript_id "XM_036500089.1"; product "calcium uptake protein 1, mitochondrial, transcript variant X7"; exon_number "11"; model_evidence "Supporting evidence includes similarity to: 3 Proteins, and 100% coverage of the annotated genomic feature by RNAseq alignments, including 20 samples with support for all annotated introns";
NC_042998.1	Gnomon	exon	146080403	146080492	.	+	.	gene_id "LOC115231432"; db_xref "GeneID:115231432"; gbkey "mRNA"; gene "LOC115231432"; ID ""; gene_name "LOC115231432"; transcript_id "XM_036500089.1"; product "calcium uptake protein 1, mitochondrial, transcript variant X7"; exon_number "12"; model_evidence "Supporting evidence includes similarity to: 3 Proteins, and 100% coverage of the annotated genomic feature by RNAseq alignments, including 20 samples with support for all annotated introns";
```
