## Supplementary material for "Cell type diversity in a developing octopus brain": Supplementary Data 1.gtf (part 64 of 491)

```
NC_042998.1	Gnomon	exon	146080746	146081076	.	+	.	gene_id "LOC115231432"; db_xref "GeneID:115231432"; gbkey "mRNA"; gene "LOC115231432"; ID ""; gene_name "LOC115231432"; transcript_id "XM_036500089.1"; product "calcium uptake protein 1, mitochondrial, transcript variant X7"; exon_number "13"; model_evidence "Supporting evidence includes similarity to: 3 Proteins, and 100% coverage of the annotated genomic feature by RNAseq alignments, including 20 samples with support for all annotated introns";
NC_042998.1	Gnomon	start_codon	146040008	146040010	.	+	0	gene_id "LOC115231432"; db_xref "GeneID:115231432"; gbkey "CDS"; gene "LOC115231432"; ID ""; gene_name "LOC115231432"; transcript_id "XM_036500089.1"; product "calcium uptake protein 1, mitochondrial isoform X6"; protein_id "XP_036355982.1"; exon_number "2";
NC_042998.1	Gnomon	stop_codon	146080895	146080897	.	+	0	gene_id "LOC115231432"; db_xref "GeneID:115231432"; gbkey "CDS"; gene "LOC115231432"; ID ""; gene_name "LOC115231432"; transcript_id "XM_036500089.1"; product "calcium uptake protein 1, mitochondrial isoform X6"; protein_id "XP_036355982.1"; exon_number "13";
NC_042998.1	Gnomon	gene	146020745	146033795	.	-	.	gene_id "LOC115231475"; db_xref "GeneID:115231475"; gbkey "Gene"; gene "LOC115231475"; gene_biotype "protein_coding"; ID ""; gene_name "LOC115231475";
NC_042998.1	PBRI~Covext	transcript	146020745	146033094	.	-	.	gene_id "LOC115231475"; ID ""; gene_name "LOC115231475"; transcript_id "Covext~G8764.2"; uniq_trans_id "G8764.2";
NC_042998.1	Covext	exon	146020919	146021701	.	-	.	gene_id "LOC115231475"; ID ""; gene_name "LOC115231475"; transcript_id "Covext~G8764.2"; exon_number "6"; uniq_trans_id "G8764.2";
NC_042998.1	Covext	exon	146022321	146026475	.	-	.	gene_id "LOC115231475"; ID ""; gene_name "LOC115231475"; transcript_id "Covext~G8764.2"; exon_number "5"; uniq_trans_id "G8764.2";
NC_042998.1	Covext	exon	146026635	146026953	.	-	.	gene_id "LOC115231475"; ID ""; gene_name "LOC115231475"; transcript_id "Covext~G8764.2"; exon_number "4"; uniq_trans_id "G8764.2";
NC_042998.1	Covext	exon	146027900	146027967	.	-	.	gene_id "LOC115231475"; ID ""; gene_name "LOC115231475"; transcript_id "Covext~G8764.2"; exon_number "3"; uniq_trans_id "G8764.2";
NC_042998.1	Covext	exon	146029338	146029435	.	-	.	gene_id "LOC115231475"; ID ""; gene_name "LOC115231475"; transcript_id "Covext~G8764.2"; exon_number "2"; uniq_trans_id "G8764.2";
NC_042998.1	Covext	exon	146032735	146033094	.	-	.	gene_id "LOC115231475"; ID ""; gene_name "LOC115231475"; transcript_id "Covext~G8764.2"; exon_number "1"; uniq_trans_id "G8764.2";
NC_042998.1	Covext	exon	146020745	146021701	.	-	.	gene_id "LOC115231475"; ID ""; gene_name "LOC115231475"; transcript_id "Covext~G8764.2"; exon_number "6"; uniq_trans_id "G8764.2"; three_prime_ext "174";
NC_042998.1	PBRI	transcript	146025218	146030124	.	-	.	gene_id "LOC115231475"; ID ""; gene_name "LOC115231475"; transcript_id "G8764.13"; uniq_trans_id "G8764.13";
NC_042998.1	PBRI	exon	146025218	146026475	.	-	.	gene_id "LOC115231475"; ID ""; gene_name "LOC115231475"; transcript_id "G8764.13"; exon_number "5"; uniq_trans_id "G8764.13";
NC_042998.1	PBRI	exon	146026635	146026953	.	-	.	gene_id "LOC115231475"; ID ""; gene_name "LOC115231475"; transcript_id "G8764.13"; exon_number "4"; uniq_trans_id "G8764.13";
NC_042998.1	PBRI	exon	146027900	146027967	.	-	.	gene_id "LOC115231475"; ID ""; gene_name "LOC115231475"; transcript_id "G8764.13"; exon_number "3"; uniq_trans_id "G8764.13";
NC_042998.1	PBRI	exon	146029338	146029435	.	-	.	gene_id "LOC115231475"; ID ""; gene_name "LOC115231475"; transcript_id "G8764.13"; exon_number "2"; uniq_trans_id "G8764.13";
NC_042998.1	PBRI	exon	146030011	146030124	.	-	.	gene_id "LOC115231475"; ID ""; gene_name "LOC115231475"; transcript_id "G8764.13"; exon_number "1"; uniq_trans_id "G8764.13";
NC_042998.1	PBRI	transcript	146025218	146030918	.	-	.	gene_id "LOC115231475"; ID ""; gene_name "LOC115231475"; transcript_id "G8764.14"; uniq_trans_id "G8764.14";
NC_042998.1	PBRI	exon	146025218	146026475	.	-	.	gene_id "LOC115231475"; ID ""; gene_name "LOC115231475"; transcript_id "G8764.14"; exon_number "5"; uniq_trans_id "G8764.14";
NC_042998.1	PBRI	exon	146026635	146026953	.	-	.	gene_id "LOC115231475"; ID ""; gene_name "LOC115231475"; transcript_id "G8764.14"; exon_number "4"; uniq_trans_id "G8764.14";
NC_042998.1	PBRI	exon	146027900	146027967	.	-	.	gene_id "LOC115231475"; ID ""; gene_name "LOC115231475"; transcript_id "G8764.14"; exon_number "3"; uniq_trans_id "G8764.14";
NC_042998.1	PBRI	exon	146029338	146029435	.	-	.	gene_id "LOC115231475"; ID ""; gene_name "LOC115231475"; transcript_id "G8764.14"; exon_number "2"; uniq_trans_id "G8764.14";
NC_042998.1	PBRI	exon	146030866	146030918	.	-	.	gene_id "LOC115231475"; ID ""; gene_name "LOC115231475"; transcript_id "G8764.14"; exon_number "1"; uniq_trans_id "G8764.14";
NC_042998.1	PBRI	transcript	146025218	146033795	.	-	.	gene_id "LOC115231475"; ID ""; gene_name "LOC115231475"; transcript_id "G8764.15"; uniq_trans_id "G8764.15";
NC_042998.1	PBRI	exon	146025218	146026475	.	-	.	gene_id "LOC115231475"; ID ""; gene_name "LOC115231475"; transcript_id "G8764.15"; exon_number "4"; uniq_trans_id "G8764.15";
NC_042998.1	PBRI	exon	146026635	146026953	.	-	.	gene_id "LOC115231475"; ID ""; gene_name "LOC115231475"; transcript_id "G8764.15"; exon_number "3"; uniq_trans_id "G8764.15";
NC_042998.1	PBRI	exon	146029338	146029435	.	-	.	gene_id "LOC115231475"; ID ""; gene_name "LOC115231475"; transcript_id "G8764.15"; exon_number "2"; uniq_trans_id "G8764.15";
NC_042998.1	PBRI	exon	146032735	146033795	.	-	.	gene_id "LOC115231475"; ID ""; gene_name "LOC115231475"; transcript_id "G8764.15"; exon_number "1"; uniq_trans_id "G8764.15";
NC_042998.1	PBRI	transcript	146025218	146033096	.	-	.	gene_id "LOC115231475"; ID ""; gene_name "LOC115231475"; transcript_id "G8764.16"; uniq_trans_id "G8764.16";
NC_042998.1	PBRI	exon	146025218	146026475	.	-	.	gene_id "LOC115231475"; ID ""; gene_name "LOC115231475"; transcript_id "G8764.16"; exon_number "4"; uniq_trans_id "G8764.16";
NC_042998.1	PBRI	exon	146027900	146027967	.	-	.	gene_id "LOC115231475"; ID ""; gene_name "LOC115231475"; transcript_id "G8764.16"; exon_number "3"; uniq_trans_id "G8764.16";
NC_042998.1	PBRI	exon	146029338	146029435	.	-	.	gene_id "LOC115231475"; ID ""; gene_name "LOC115231475"; transcript_id "G8764.16"; exon_number "2"; uniq_trans_id "G8764.16";
NC_042998.1	PBRI	exon	146032735	146033096	.	-	.	gene_id "LOC115231475"; ID ""; gene_name "LOC115231475"; transcript_id "G8764.16"; exon_number "1"; uniq_trans_id "G8764.16";
NC_042998.1	PBRI	transcript	146020919	146033094	.	-	.	gene_id "LOC115231475"; ID ""; gene_name "LOC115231475"; transcript_id "G8764.2"; uniq_trans_id "G8764.2";
NC_042998.1	PBRI	exon	146020919	146021701	.	-	.	gene_id "LOC115231475"; ID ""; gene_name "LOC115231475"; transcript_id "G8764.2"; exon_number "6"; uniq_trans_id "G8764.2";
NC_042998.1	PBRI	exon	146022321	146026475	.	-	.	gene_id "LOC115231475"; ID ""; gene_name "LOC115231475"; transcript_id "G8764.2"; exon_number "5"; uniq_trans_id "G8764.2";
NC_042998.1	PBRI	exon	146026635	146026953	.	-	.	gene_id "LOC115231475"; ID ""; gene_name "LOC115231475"; transcript_id "G8764.2"; exon_number "4"; uniq_trans_id "G8764.2";
NC_042998.1	PBRI	exon	146027900	146027967	.	-	.	gene_id "LOC115231475"; ID ""; gene_name "LOC115231475"; transcript_id "G8764.2"; exon_number "3"; uniq_trans_id "G8764.2";
NC_042998.1	PBRI	exon	146029338	146029435	.	-	.	gene_id "LOC115231475"; ID ""; gene_name "LOC115231475"; transcript_id "G8764.2"; exon_number "2"; uniq_trans_id "G8764.2";
NC_042998.1	PBRI	exon	146032735	146033094	.	-	.	gene_id "LOC115231475"; ID ""; gene_name "LOC115231475"; transcript_id "G8764.2"; exon_number "1"; uniq_trans_id "G8764.2";
NC_042998.1	Gnomon	transcript	146025237	146032986	.	-	.	gene_id "LOC115231475"; ID "XM_029801494.2"; gene_name "LOC115231475"; transcript_id "XM_029801494.2";
NC_042998.1	Gnomon	CDS	146026399	146026475	.	-	2	gene_id "LOC115231475"; db_xref "GeneID:115231475"; gbkey "CDS"; gene "LOC115231475"; ID ""; gene_name "LOC115231475"; transcript_id "XM_029801494.2"; product "proliferating cell nuclear antigen"; protein_id "XP_029657354.1"; exon_number "5";
NC_042998.1	Gnomon	CDS	146026635	146026953	.	-	0	gene_id "LOC115231475"; db_xref "GeneID:115231475"; gbkey "CDS"; gene "LOC115231475"; ID ""; gene_name "LOC115231475"; transcript_id "XM_029801494.2"; product "proliferating cell nuclear antigen"; protein_id "XP_029657354.1"; exon_number "4";
NC_042998.1	Gnomon	CDS	146027900	146027967	.	-	2	gene_id "LOC115231475"; db_xref "GeneID:115231475"; gbkey "CDS"; gene "LOC115231475"; ID ""; gene_name "LOC115231475"; transcript_id "XM_029801494.2"; product "proliferating cell nuclear antigen"; protein_id "XP_029657354.1"; exon_number "3";
NC_042998.1	Gnomon	CDS	146029338	146029435	.	-	1	gene_id "LOC115231475"; db_xref "GeneID:115231475"; gbkey "CDS"; gene "LOC115231475"; ID ""; gene_name "LOC115231475"; transcript_id "XM_029801494.2"; product "proliferating cell nuclear antigen"; protein_id "XP_029657354.1"; exon_number "2";
NC_042998.1	Gnomon	CDS	146032735	146032955	.	-	0	gene_id "LOC115231475"; db_xref "GeneID:115231475"; gbkey "CDS"; gene "LOC115231475"; ID ""; gene_name "LOC115231475"; transcript_id "XM_029801494.2"; product "proliferating cell nuclear antigen"; protein_id "XP_029657354.1"; exon_number "1";
NC_042998.1	Gnomon	exon	146025237	146026475	.	-	.	gene_id "LOC115231475"; db_xref "GeneID:115231475"; gbkey "mRNA"; gene "LOC115231475"; ID ""; gene_name "LOC115231475"; transcript_id "XM_029801494.2"; product "proliferating cell nuclear antigen"; exon_number "5"; model_evidence "Supporting evidence includes similarity to: 27 Proteins, and 100% coverage of the annotated genomic feature by RNAseq alignments, including 46 samples with support for all annotated introns";
NC_042998.1	Gnomon	exon	146026635	146026953	.	-	.	gene_id "LOC115231475"; db_xref "GeneID:115231475"; gbkey "mRNA"; gene "LOC115231475"; ID ""; gene_name "LOC115231475"; transcript_id "XM_029801494.2"; product "proliferating cell nuclear antigen"; exon_number "4"; model_evidence "Supporting evidence includes similarity to: 27 Proteins, and 100% coverage of the annotated genomic feature by RNAseq alignments, including 46 samples with support for all annotated introns";
NC_042998.1	Gnomon	exon	146027900	146027967	.	-	.	gene_id "LOC115231475"; db_xref "GeneID:115231475"; gbkey "mRNA"; gene "LOC115231475"; ID ""; gene_name "LOC115231475"; transcript_id "XM_029801494.2"; product "proliferating cell nuclear antigen"; exon_number "3"; model_evidence "Supporting evidence includes similarity to: 27 Proteins, and 100% coverage of the annotated genomic feature by RNAseq alignments, including 46 samples with support for all annotated introns";
NC_042998.1	Gnomon	exon	146029338	146029435	.	-	.	gene_id "LOC115231475"; db_xref "GeneID:115231475"; gbkey "mRNA"; gene "LOC115231475"; ID ""; gene_name "LOC115231475"; transcript_id "XM_029801494.2"; product "proliferating cell nuclear antigen"; exon_number "2"; model_evidence "Supporting evidence includes similarity to: 27 Proteins, and 100% coverage of the annotated genomic feature by RNAseq alignments, including 46 samples with support for all annotated introns";
NC_042998.1	Gnomon	exon	146032735	146032986	.	-	.	gene_id "LOC115231475"; db_xref "GeneID:115231475"; gbkey "mRNA"; gene "LOC115231475"; ID ""; gene_name "LOC115231475"; transcript_id "XM_029801494.2"; product "proliferating cell nuclear antigen"; exon_number "1"; model_evidence "Supporting evidence includes similarity to: 27 Proteins, and 100% coverage of the annotated genomic feature by RNAseq alignments, including 46 samples with support for all annotated introns";
NC_042998.1	Gnomon	start_codon	146032953	146032955	.	-	0	gene_id "LOC115231475"; db_xref "GeneID:115231475"; gbkey "CDS"; gene "LOC115231475"; ID ""; gene_name "LOC115231475"; transcript_id "XM_029801494.2"; product "proliferating cell nuclear antigen"; protein_id "XP_029657354.1"; exon_number "1";
NC_042998.1	Gnomon	stop_codon	146026396	146026398	.	-	0	gene_id "LOC115231475"; db_xref "GeneID:115231475"; gbkey "CDS"; gene "LOC115231475"; ID ""; gene_name "LOC115231475"; transcript_id "XM_029801494.2"; product "proliferating cell nuclear antigen"; protein_id "XP_029657354.1"; exon_number "5";
NC_042998.1	Gnomon	gene	75971866	76021518	.	-	.	gene_id "LOC115231484"; db_xref "GeneID:115231484"; gbkey "Gene"; gene "LOC115231484"; gene_biotype "protein_coding"; ID ""; gene_name "LOC115231484";
NC_042998.1	Gnomon~FLAMseq~Covext	transcript	75971866	76021518	.	-	.	gene_id "LOC115231484"; ID "XM_029801504.2"; gene_name "LOC115231484"; transcript_id "Covext~FLAMseq_ext~XM_029801504.2"; three_prime_ext "8220";
NC_042998.1	Covext	exon	75980193	75980495	.	-	.	gene_id "LOC115231484"; db_xref "GeneID:115231484"; gbkey "mRNA"; gene "LOC115231484"; ID ""; gene_name "LOC115231484"; transcript_id "Covext~FLAMseq_ext~XM_029801504.2"; product "2',5'-phosphodiesterase 12-like"; exon_number "7"; model_evidence "Supporting evidence includes similarity to: 8 Proteins, and 100% coverage of the annotated genomic feature by RNAseq alignments, including 30 samples with support for all annotated introns";
NC_042998.1	Covext	exon	75983298	75983409	.	-	.	gene_id "LOC115231484"; db_xref "GeneID:115231484"; gbkey "mRNA"; gene "LOC115231484"; ID ""; gene_name "LOC115231484"; transcript_id "Covext~FLAMseq_ext~XM_029801504.2"; product "2',5'-phosphodiesterase 12-like"; exon_number "6"; model_evidence "Supporting evidence includes similarity to: 8 Proteins, and 100% coverage of the annotated genomic feature by RNAseq alignments, including 30 samples with support for all annotated introns";
NC_042998.1	Covext	exon	75985957	75986112	.	-	.	gene_id "LOC115231484"; db_xref "GeneID:115231484"; gbkey "mRNA"; gene "LOC115231484"; ID ""; gene_name "LOC115231484"; transcript_id "Covext~FLAMseq_ext~XM_029801504.2"; product "2',5'-phosphodiesterase 12-like"; exon_number "5"; model_evidence "Supporting evidence includes similarity to: 8 Proteins, and 100% coverage of the annotated genomic feature by RNAseq alignments, including 30 samples with support for all annotated introns";
NC_042998.1	Covext	exon	75991677	75991809	.	-	.	gene_id "LOC115231484"; db_xref "GeneID:115231484"; gbkey "mRNA"; gene "LOC115231484"; ID ""; gene_name "LOC115231484"; transcript_id "Covext~FLAMseq_ext~XM_029801504.2"; product "2',5'-phosphodiesterase 12-like"; exon_number "4"; model_evidence "Supporting evidence includes similarity to: 8 Proteins, and 100% coverage of the annotated genomic feature by RNAseq alignments, including 30 samples with support for all annotated introns";
NC_042998.1	Covext	exon	75994265	75994427	.	-	.	gene_id "LOC115231484"; db_xref "GeneID:115231484"; gbkey "mRNA"; gene "LOC115231484"; ID ""; gene_name "LOC115231484"; transcript_id "Covext~FLAMseq_ext~XM_029801504.2"; product "2',5'-phosphodiesterase 12-like"; exon_number "3"; model_evidence "Supporting evidence includes similarity to: 8 Proteins, and 100% coverage of the annotated genomic feature by RNAseq alignments, including 30 samples with support for all annotated introns";
NC_042998.1	Covext	exon	75997690	75997829	.	-	.	gene_id "LOC115231484"; db_xref "GeneID:115231484"; gbkey "mRNA"; gene "LOC115231484"; ID ""; gene_name "LOC115231484"; transcript_id "Covext~FLAMseq_ext~XM_029801504.2"; product "2',5'-phosphodiesterase 12-like"; exon_number "2"; model_evidence "Supporting evidence includes similarity to: 8 Proteins, and 100% coverage of the annotated genomic feature by RNAseq alignments, including 30 samples with support for all annotated introns";
NC_042998.1	Covext	exon	76020056	76021518	.	-	.	gene_id "LOC115231484"; db_xref "GeneID:115231484"; gbkey "mRNA"; gene "LOC115231484"; ID ""; gene_name "LOC115231484"; transcript_id "Covext~FLAMseq_ext~XM_029801504.2"; product "2',5'-phosphodiesterase 12-like"; exon_number "1"; model_evidence "Supporting evidence includes similarity to: 8 Proteins, and 100% coverage of the annotated genomic feature by RNAseq alignments, including 30 samples with support for all annotated introns";
NC_042998.1	Covext	exon	75971973	75980495	.	-	.	gene_id "LOC115231484"; db_xref "GeneID:115231484"; gbkey "mRNA"; gene "LOC115231484"; ID ""; gene_name "LOC115231484"; transcript_id "Covext~FLAMseq_ext~XM_029801504.2"; product "2'"; exon_number "7"; model_evidence "Supporting evidence includes similarity to: 8 Proteins, and 100% coverage of the annotated genomic feature by RNAseq alignments"; three_prime_ext "8220";
NC_042998.1	Covext	exon	75971866	75980495	.	-	.	gene_id "LOC115231484"; db_xref "GeneID:115231484"; gbkey "mRNA"; gene "LOC115231484"; ID ""; gene_name "LOC115231484"; transcript_id "Covext~FLAMseq_ext~XM_029801504.2"; product "2'"; exon_number "7"; model_evidence "Supporting evidence includes similarity to: 8 Proteins, and 100% coverage of the annotated genomic feature by RNAseq alignments"; three_prime_ext "107";
NC_042998.1	Gnomon~FLAMseq	transcript	75971973	76021518	.	-	.	gene_id "LOC115231484"; ID "XM_029801504.2"; gene_name "LOC115231484"; transcript_id "FLAMseq_ext~XM_029801504.2"; three_prime_ext "8220";
NC_042998.1	Gnomon~FLAMseq	exon	75980193	75980495	.	-	.	gene_id "LOC115231484"; db_xref "GeneID:115231484"; gbkey "mRNA"; gene "LOC115231484"; ID ""; gene_name "LOC115231484"; transcript_id "FLAMseq_ext~XM_029801504.2"; product "2',5'-phosphodiesterase 12-like"; exon_number "7"; model_evidence "Supporting evidence includes similarity to: 8 Proteins, and 100% coverage of the annotated genomic feature by RNAseq alignments, including 30 samples with support for all annotated introns";
NC_042998.1	Gnomon~FLAMseq	exon	75983298	75983409	.	-	.	gene_id "LOC115231484"; db_xref "GeneID:115231484"; gbkey "mRNA"; gene "LOC115231484"; ID ""; gene_name "LOC115231484"; transcript_id "FLAMseq_ext~XM_029801504.2"; product "2',5'-phosphodiesterase 12-like"; exon_number "6"; model_evidence "Supporting evidence includes similarity to: 8 Proteins, and 100% coverage of the annotated genomic feature by RNAseq alignments, including 30 samples with support for all annotated introns";
NC_042998.1	Gnomon~FLAMseq	exon	75985957	75986112	.	-	.	gene_id "LOC115231484"; db_xref "GeneID:115231484"; gbkey "mRNA"; gene "LOC115231484"; ID ""; gene_name "LOC115231484"; transcript_id "FLAMseq_ext~XM_029801504.2"; product "2',5'-phosphodiesterase 12-like"; exon_number "5"; model_evidence "Supporting evidence includes similarity to: 8 Proteins, and 100% coverage of the annotated genomic feature by RNAseq alignments, including 30 samples with support for all annotated introns";
NC_042998.1	Gnomon~FLAMseq	exon	75991677	75991809	.	-	.	gene_id "LOC115231484"; db_xref "GeneID:115231484"; gbkey "mRNA"; gene "LOC115231484"; ID ""; gene_name "LOC115231484"; transcript_id "FLAMseq_ext~XM_029801504.2"; product "2',5'-phosphodiesterase 12-like"; exon_number "4"; model_evidence "Supporting evidence includes similarity to: 8 Proteins, and 100% coverage of the annotated genomic feature by RNAseq alignments, including 30 samples with support for all annotated introns";
NC_042998.1	Gnomon~FLAMseq	exon	75994265	75994427	.	-	.	gene_id "LOC115231484"; db_xref "GeneID:115231484"; gbkey "mRNA"; gene "LOC115231484"; ID ""; gene_name "LOC115231484"; transcript_id "FLAMseq_ext~XM_029801504.2"; product "2',5'-phosphodiesterase 12-like"; exon_number "3"; model_evidence "Supporting evidence includes similarity to: 8 Proteins, and 100% coverage of the annotated genomic feature by RNAseq alignments, including 30 samples with support for all annotated introns";
NC_042998.1	Gnomon~FLAMseq	exon	75997690	75997829	.	-	.	gene_id "LOC115231484"; db_xref "GeneID:115231484"; gbkey "mRNA"; gene "LOC115231484"; ID ""; gene_name "LOC115231484"; transcript_id "FLAMseq_ext~XM_029801504.2"; product "2',5'-phosphodiesterase 12-like"; exon_number "2"; model_evidence "Supporting evidence includes similarity to: 8 Proteins, and 100% coverage of the annotated genomic feature by RNAseq alignments, including 30 samples with support for all annotated introns";
NC_042998.1	Gnomon~FLAMseq	exon	76020056	76021518	.	-	.	gene_id "LOC115231484"; db_xref "GeneID:115231484"; gbkey "mRNA"; gene "LOC115231484"; ID ""; gene_name "LOC115231484"; transcript_id "FLAMseq_ext~XM_029801504.2"; product "2',5'-phosphodiesterase 12-like"; exon_number "1"; model_evidence "Supporting evidence includes similarity to: 8 Proteins, and 100% coverage of the annotated genomic feature by RNAseq alignments, including 30 samples with support for all annotated introns";
NC_042998.1	Gnomon~FLAMseq	exon	75971973	75980495	.	-	.	gene_id "LOC115231484"; db_xref "GeneID:115231484"; gbkey "mRNA"; gene "LOC115231484"; ID ""; gene_name "LOC115231484"; transcript_id "FLAMseq_ext~XM_029801504.2"; product "2'"; exon_number "7"; model_evidence "Supporting evidence includes similarity to: 8 Proteins, and 100% coverage of the annotated genomic feature by RNAseq alignments"; three_prime_ext "8220";
NC_042998.1	Gnomon	transcript	75980193	76021518	.	-	.	gene_id "LOC115231484"; ID "XM_029801504.2"; gene_name "LOC115231484"; transcript_id "XM_029801504.2";
NC_042998.1	Gnomon	CDS	75980230	75980495	.	-	2	gene_id "LOC115231484"; db_xref "GeneID:115231484"; gbkey "CDS"; gene "LOC115231484"; ID ""; gene_name "LOC115231484"; transcript_id "XM_029801504.2"; product "2',5'-phosphodiesterase 12-like"; protein_id "XP_029657364.1"; exon_number "7";
NC_042998.1	Gnomon	CDS	75983298	75983409	.	-	0	gene_id "LOC115231484"; db_xref "GeneID:115231484"; gbkey "CDS"; gene "LOC115231484"; ID ""; gene_name "LOC115231484"; transcript_id "XM_029801504.2"; product "2',5'-phosphodiesterase 12-like"; protein_id "XP_029657364.1"; exon_number "6";
NC_042998.1	Gnomon	CDS	75985957	75986112	.	-	0	gene_id "LOC115231484"; db_xref "GeneID:115231484"; gbkey "CDS"; gene "LOC115231484"; ID ""; gene_name "LOC115231484"; transcript_id "XM_029801504.2"; product "2',5'-phosphodiesterase 12-like"; protein_id "XP_029657364.1"; exon_number "5";
NC_042998.1	Gnomon	CDS	75991677	75991809	.	-	1	gene_id "LOC115231484"; db_xref "GeneID:115231484"; gbkey "CDS"; gene "LOC115231484"; ID ""; gene_name "LOC115231484"; transcript_id "XM_029801504.2"; product "2',5'-phosphodiesterase 12-like"; protein_id "XP_029657364.1"; exon_number "4";
NC_042998.1	Gnomon	CDS	75994265	75994427	.	-	2	gene_id "LOC115231484"; db_xref "GeneID:115231484"; gbkey "CDS"; gene "LOC115231484"; ID ""; gene_name "LOC115231484"; transcript_id "XM_029801504.2"; product "2',5'-phosphodiesterase 12-like"; protein_id "XP_029657364.1"; exon_number "3";
NC_042998.1	Gnomon	CDS	75997690	75997829	.	-	1	gene_id "LOC115231484"; db_xref "GeneID:115231484"; gbkey "CDS"; gene "LOC115231484"; ID ""; gene_name "LOC115231484"; transcript_id "XM_029801504.2"; product "2',5'-phosphodiesterase 12-like"; protein_id "XP_029657364.1"; exon_number "2";
NC_042998.1	Gnomon	CDS	76020056	76020957	.	-	0	gene_id "LOC115231484"; db_xref "GeneID:115231484"; gbkey "CDS"; gene "LOC115231484"; ID ""; gene_name "LOC115231484"; transcript_id "XM_029801504.2"; product "2',5'-phosphodiesterase 12-like"; protein_id "XP_029657364.1"; exon_number "1";
NC_042998.1	Gnomon	exon	75980193	75980495	.	-	.	gene_id "LOC115231484"; db_xref "GeneID:115231484"; gbkey "mRNA"; gene "LOC115231484"; ID ""; gene_name "LOC115231484"; transcript_id "XM_029801504.2"; product "2',5'-phosphodiesterase 12-like"; exon_number "7"; model_evidence "Supporting evidence includes similarity to: 8 Proteins, and 100% coverage of the annotated genomic feature by RNAseq alignments, including 30 samples with support for all annotated introns";
NC_042998.1	Gnomon	exon	75983298	75983409	.	-	.	gene_id "LOC115231484"; db_xref "GeneID:115231484"; gbkey "mRNA"; gene "LOC115231484"; ID ""; gene_name "LOC115231484"; transcript_id "XM_029801504.2"; product "2',5'-phosphodiesterase 12-like"; exon_number "6"; model_evidence "Supporting evidence includes similarity to: 8 Proteins, and 100% coverage of the annotated genomic feature by RNAseq alignments, including 30 samples with support for all annotated introns";
NC_042998.1	Gnomon	exon	75985957	75986112	.	-	.	gene_id "LOC115231484"; db_xref "GeneID:115231484"; gbkey "mRNA"; gene "LOC115231484"; ID ""; gene_name "LOC115231484"; transcript_id "XM_029801504.2"; product "2',5'-phosphodiesterase 12-like"; exon_number "5"; model_evidence "Supporting evidence includes similarity to: 8 Proteins, and 100% coverage of the annotated genomic feature by RNAseq alignments, including 30 samples with support for all annotated introns";
NC_042998.1	Gnomon	exon	75991677	75991809	.	-	.	gene_id "LOC115231484"; db_xref "GeneID:115231484"; gbkey "mRNA"; gene "LOC115231484"; ID ""; gene_name "LOC115231484"; transcript_id "XM_029801504.2"; product "2',5'-phosphodiesterase 12-like"; exon_number "4"; model_evidence "Supporting evidence includes similarity to: 8 Proteins, and 100% coverage of the annotated genomic feature by RNAseq alignments, including 30 samples with support for all annotated introns";
NC_042998.1	Gnomon	exon	75994265	75994427	.	-	.	gene_id "LOC115231484"; db_xref "GeneID:115231484"; gbkey "mRNA"; gene "LOC115231484"; ID ""; gene_name "LOC115231484"; transcript_id "XM_029801504.2"; product "2',5'-phosphodiesterase 12-like"; exon_number "3"; model_evidence "Supporting evidence includes similarity to: 8 Proteins, and 100% coverage of the annotated genomic feature by RNAseq alignments, including 30 samples with support for all annotated introns";
NC_042998.1	Gnomon	exon	75997690	75997829	.	-	.	gene_id "LOC115231484"; db_xref "GeneID:115231484"; gbkey "mRNA"; gene "LOC115231484"; ID ""; gene_name "LOC115231484"; transcript_id "XM_029801504.2"; product "2',5'-phosphodiesterase 12-like"; exon_number "2"; model_evidence "Supporting evidence includes similarity to: 8 Proteins, and 100% coverage of the annotated genomic feature by RNAseq alignments, including 30 samples with support for all annotated introns";
NC_042998.1	Gnomon	exon	76020056	76021518	.	-	.	gene_id "LOC115231484"; db_xref "GeneID:115231484"; gbkey "mRNA"; gene "LOC115231484"; ID ""; gene_name "LOC115231484"; transcript_id "XM_029801504.2"; product "2',5'-phosphodiesterase 12-like"; exon_number "1"; model_evidence "Supporting evidence includes similarity to: 8 Proteins, and 100% coverage of the annotated genomic feature by RNAseq alignments, including 30 samples with support for all annotated introns";
NC_042998.1	Gnomon	start_codon	76020955	76020957	.	-	0	gene_id "LOC115231484"; db_xref "GeneID:115231484"; gbkey "CDS"; gene "LOC115231484"; ID ""; gene_name "LOC115231484"; transcript_id "XM_029801504.2"; product "2',5'-phosphodiesterase 12-like"; protein_id "XP_029657364.1"; exon_number "1";
NC_042998.1	Gnomon	stop_codon	75980227	75980229	.	-	0	gene_id "LOC115231484"; db_xref "GeneID:115231484"; gbkey "CDS"; gene "LOC115231484"; ID ""; gene_name "LOC115231484"; transcript_id "XM_029801504.2"; product "2',5'-phosphodiesterase 12-like"; protein_id "XP_029657364.1"; exon_number "7";
NC_042998.1	Gnomon	gene	174568226	174658752	.	-	.	gene_id "LOC115231495"; db_xref "GeneID:115231495"; gbkey "Gene"; gene "LOC115231495"; gene_biotype "protein_coding"; ID ""; gene_name "LOC115231495";
NC_042998.1	Gnomon~FLAMseq	transcript	174568226	174658723	.	-	.	gene_id "LOC115231495"; ID "XM_036500451.1"; gene_name "LOC115231495"; transcript_id "FLAMseq_ext~XM_036500451.1"; three_prime_ext "55764";
NC_042998.1	Gnomon~FLAMseq	exon	174623990	174625210	.	-	.	gene_id "LOC115231495"; db_xref "GeneID:115231495"; gbkey "mRNA"; gene "LOC115231495"; ID ""; gene_name "LOC115231495"; transcript_id "FLAMseq_ext~XM_036500451.1"; product "UDP-GlcNAc:betaGal beta-1,3-N-acetylglucosaminyltransferase-like protein 1, transcript variant X4"; exon_number "12"; model_evidence "Supporting evidence includes similarity to: 1 Protein, and 100% coverage of the annotated genomic feature by RNAseq alignments, including 3 samples with support for all annotated introns";
NC_042998.1	Gnomon~FLAMseq	exon	174627514	174627588	.	-	.	gene_id "LOC115231495"; db_xref "GeneID:115231495"; gbkey "mRNA"; gene "LOC115231495"; ID ""; gene_name "LOC115231495"; transcript_id "FLAMseq_ext~XM_036500451.1"; product "UDP-GlcNAc:betaGal beta-1,3-N-acetylglucosaminyltransferase-like protein 1, transcript variant X4"; exon_number "11"; model_evidence "Supporting evidence includes similarity to: 1 Protein, and 100% coverage of the annotated genomic feature by RNAseq alignments, including 3 samples with support for all annotated introns";
NC_042998.1	Gnomon~FLAMseq	exon	174627823	174627891	.	-	.	gene_id "LOC115231495"; db_xref "GeneID:115231495"; gbkey "mRNA"; gene "LOC115231495"; ID ""; gene_name "LOC115231495"; transcript_id "FLAMseq_ext~XM_036500451.1"; product "UDP-GlcNAc:betaGal beta-1,3-N-acetylglucosaminyltransferase-like protein 1, transcript variant X4"; exon_number "10"; model_evidence "Supporting evidence includes similarity to: 1 Protein, and 100% coverage of the annotated genomic feature by RNAseq alignments, including 3 samples with support for all annotated introns";
NC_042998.1	Gnomon~FLAMseq	exon	174629132	174629267	.	-	.	gene_id "LOC115231495"; db_xref "GeneID:115231495"; gbkey "mRNA"; gene "LOC115231495"; ID ""; gene_name "LOC115231495"; transcript_id "FLAMseq_ext~XM_036500451.1"; product "UDP-GlcNAc:betaGal beta-1,3-N-acetylglucosaminyltransferase-like protein 1, transcript variant X4"; exon_number "9"; model_evidence "Supporting evidence includes similarity to: 1 Protein, and 100% coverage of the annotated genomic feature by RNAseq alignments, including 3 samples with support for all annotated introns";
NC_042998.1	Gnomon~FLAMseq	exon	174643342	174643466	.	-	.	gene_id "LOC115231495"; db_xref "GeneID:115231495"; gbkey "mRNA"; gene "LOC115231495"; ID ""; gene_name "LOC115231495"; transcript_id "FLAMseq_ext~XM_036500451.1"; product "UDP-GlcNAc:betaGal beta-1,3-N-acetylglucosaminyltransferase-like protein 1, transcript variant X4"; exon_number "8"; model_evidence "Supporting evidence includes similarity to: 1 Protein, and 100% coverage of the annotated genomic feature by RNAseq alignments, including 3 samples with support for all annotated introns";
NC_042998.1	Gnomon~FLAMseq	exon	174644784	174644879	.	-	.	gene_id "LOC115231495"; db_xref "GeneID:115231495"; gbkey "mRNA"; gene "LOC115231495"; ID ""; gene_name "LOC115231495"; transcript_id "FLAMseq_ext~XM_036500451.1"; product "UDP-GlcNAc:betaGal beta-1,3-N-acetylglucosaminyltransferase-like protein 1, transcript variant X4"; exon_number "7"; model_evidence "Supporting evidence includes similarity to: 1 Protein, and 100% coverage of the annotated genomic feature by RNAseq alignments, including 3 samples with support for all annotated introns";
NC_042998.1	Gnomon~FLAMseq	exon	174646366	174646461	.	-	.	gene_id "LOC115231495"; db_xref "GeneID:115231495"; gbkey "mRNA"; gene "LOC115231495"; ID ""; gene_name "LOC115231495"; transcript_id "FLAMseq_ext~XM_036500451.1"; product "UDP-GlcNAc:betaGal beta-1,3-N-acetylglucosaminyltransferase-like protein 1, transcript variant X4"; exon_number "6"; model_evidence "Supporting evidence includes similarity to: 1 Protein, and 100% coverage of the annotated genomic feature by RNAseq alignments, including 3 samples with support for all annotated introns";
NC_042998.1	Gnomon~FLAMseq	exon	174648248	174648313	.	-	.	gene_id "LOC115231495"; db_xref "GeneID:115231495"; gbkey "mRNA"; gene "LOC115231495"; ID ""; gene_name "LOC115231495"; transcript_id "FLAMseq_ext~XM_036500451.1"; product "UDP-GlcNAc:betaGal beta-1,3-N-acetylglucosaminyltransferase-like protein 1, transcript variant X4"; exon_number "5"; model_evidence "Supporting evidence includes similarity to: 1 Protein, and 100% coverage of the annotated genomic feature by RNAseq alignments, including 3 samples with support for all annotated introns";
NC_042998.1	Gnomon~FLAMseq	exon	174652638	174652702	.	-	.	gene_id "LOC115231495"; db_xref "GeneID:115231495"; gbkey "mRNA"; gene "LOC115231495"; ID ""; gene_name "LOC115231495"; transcript_id "FLAMseq_ext~XM_036500451.1"; product "UDP-GlcNAc:betaGal beta-1,3-N-acetylglucosaminyltransferase-like protein 1, transcript variant X4"; exon_number "4"; model_evidence "Supporting evidence includes similarity to: 1 Protein, and 100% coverage of the annotated genomic feature by RNAseq alignments, including 3 samples with support for all annotated introns";
NC_042998.1	Gnomon~FLAMseq	exon	174654478	174654577	.	-	.	gene_id "LOC115231495"; db_xref "GeneID:115231495"; gbkey "mRNA"; gene "LOC115231495"; ID ""; gene_name "LOC115231495"; transcript_id "FLAMseq_ext~XM_036500451.1"; product "UDP-GlcNAc:betaGal beta-1,3-N-acetylglucosaminyltransferase-like protein 1, transcript variant X4"; exon_number "3"; model_evidence "Supporting evidence includes similarity to: 1 Protein, and 100% coverage of the annotated genomic feature by RNAseq alignments, including 3 samples with support for all annotated introns";
NC_042998.1	Gnomon~FLAMseq	exon	174656386	174656502	.	-	.	gene_id "LOC115231495"; db_xref "GeneID:115231495"; gbkey "mRNA"; gene "LOC115231495"; ID ""; gene_name "LOC115231495"; transcript_id "FLAMseq_ext~XM_036500451.1"; product "UDP-GlcNAc:betaGal beta-1,3-N-acetylglucosaminyltransferase-like protein 1, transcript variant X4"; exon_number "2"; model_evidence "Supporting evidence includes similarity to: 1 Protein, and 100% coverage of the annotated genomic feature by RNAseq alignments, including 3 samples with support for all annotated introns";
NC_042998.1	Gnomon~FLAMseq	exon	174658395	174658723	.	-	.	gene_id "LOC115231495"; db_xref "GeneID:115231495"; gbkey "mRNA"; gene "LOC115231495"; ID ""; gene_name "LOC115231495"; transcript_id "FLAMseq_ext~XM_036500451.1"; product "UDP-GlcNAc:betaGal beta-1,3-N-acetylglucosaminyltransferase-like protein 1, transcript variant X4"; exon_number "1"; model_evidence "Supporting evidence includes similarity to: 1 Protein, and 100% coverage of the annotated genomic feature by RNAseq alignments, including 3 samples with support for all annotated introns";
NC_042998.1	Gnomon~FLAMseq	exon	174568226	174625210	.	-	.	gene_id "LOC115231495"; db_xref "GeneID:115231495"; gbkey "mRNA"; gene "LOC115231495"; ID ""; gene_name "LOC115231495"; transcript_id "FLAMseq_ext~XM_036500451.1"; product "UDP-GlcNAc:betaGal beta-1,3-N-acetylglucosaminyltransferase-like protein 1"; exon_number "12"; model_evidence "Supporting evidence includes similarity to: 1 Protein, and 100% coverage of the annotated genomic feature by RNAseq alignments"; three_prime_ext "55764";
NC_042998.1	PBRI	transcript	174627626	174658672	.	-	.	gene_id "LOC115231495"; ID ""; gene_name "LOC115231495"; transcript_id "G9468.11"; uniq_trans_id "G9468.11";
NC_042998.1	PBRI	exon	174627626	174627891	.	-	.	gene_id "LOC115231495"; ID ""; gene_name "LOC115231495"; transcript_id "G9468.11"; exon_number "10"; uniq_trans_id "G9468.11";
NC_042998.1	PBRI	exon	174629132	174629267	.	-	.	gene_id "LOC115231495"; ID ""; gene_name "LOC115231495"; transcript_id "G9468.11"; exon_number "9"; uniq_trans_id "G9468.11";
NC_042998.1	PBRI	exon	174643342	174643466	.	-	.	gene_id "LOC115231495"; ID ""; gene_name "LOC115231495"; transcript_id "G9468.11"; exon_number "8"; uniq_trans_id "G9468.11";
NC_042998.1	PBRI	exon	174644784	174644879	.	-	.	gene_id "LOC115231495"; ID ""; gene_name "LOC115231495"; transcript_id "G9468.11"; exon_number "7"; uniq_trans_id "G9468.11";
NC_042998.1	PBRI	exon	174646366	174646461	.	-	.	gene_id "LOC115231495"; ID ""; gene_name "LOC115231495"; transcript_id "G9468.11"; exon_number "6"; uniq_trans_id "G9468.11";
NC_042998.1	PBRI	exon	174648248	174648313	.	-	.	gene_id "LOC115231495"; ID ""; gene_name "LOC115231495"; transcript_id "G9468.11"; exon_number "5"; uniq_trans_id "G9468.11";
NC_042998.1	PBRI	exon	174652638	174652702	.	-	.	gene_id "LOC115231495"; ID ""; gene_name "LOC115231495"; transcript_id "G9468.11"; exon_number "4"; uniq_trans_id "G9468.11";
NC_042998.1	PBRI	exon	174654478	174654577	.	-	.	gene_id "LOC115231495"; ID ""; gene_name "LOC115231495"; transcript_id "G9468.11"; exon_number "3"; uniq_trans_id "G9468.11";
NC_042998.1	PBRI	exon	174656386	174656502	.	-	.	gene_id "LOC115231495"; ID ""; gene_name "LOC115231495"; transcript_id "G9468.11"; exon_number "2"; uniq_trans_id "G9468.11";
NC_042998.1	PBRI	exon	174658395	174658672	.	-	.	gene_id "LOC115231495"; ID ""; gene_name "LOC115231495"; transcript_id "G9468.11"; exon_number "1"; uniq_trans_id "G9468.11";
NC_042998.1	PBRI	transcript	174625721	174658682	.	-	.	gene_id "LOC115231495"; ID ""; gene_name "LOC115231495"; transcript_id "G9468.6"; uniq_trans_id "G9468.6";
NC_042998.1	PBRI	exon	174625721	174625812	.	-	.	gene_id "LOC115231495"; ID ""; gene_name "LOC115231495"; transcript_id "G9468.6"; exon_number "10"; uniq_trans_id "G9468.6";
NC_042998.1	PBRI	exon	174627514	174629267	.	-	.	gene_id "LOC115231495"; ID ""; gene_name "LOC115231495"; transcript_id "G9468.6"; exon_number "9"; uniq_trans_id "G9468.6";
NC_042998.1	PBRI	exon	174643342	174643466	.	-	.	gene_id "LOC115231495"; ID ""; gene_name "LOC115231495"; transcript_id "G9468.6"; exon_number "8"; uniq_trans_id "G9468.6";
NC_042998.1	PBRI	exon	174644784	174644879	.	-	.	gene_id "LOC115231495"; ID ""; gene_name "LOC115231495"; transcript_id "G9468.6"; exon_number "7"; uniq_trans_id "G9468.6";
NC_042998.1	PBRI	exon	174646366	174646461	.	-	.	gene_id "LOC115231495"; ID ""; gene_name "LOC115231495"; transcript_id "G9468.6"; exon_number "6"; uniq_trans_id "G9468.6";
NC_042998.1	PBRI	exon	174648248	174648313	.	-	.	gene_id "LOC115231495"; ID ""; gene_name "LOC115231495"; transcript_id "G9468.6"; exon_number "5"; uniq_trans_id "G9468.6";
NC_042998.1	PBRI	exon	174652638	174652702	.	-	.	gene_id "LOC115231495"; ID ""; gene_name "LOC115231495"; transcript_id "G9468.6"; exon_number "4"; uniq_trans_id "G9468.6";
NC_042998.1	PBRI	exon	174654478	174654577	.	-	.	gene_id "LOC115231495"; ID ""; gene_name "LOC115231495"; transcript_id "G9468.6"; exon_number "3"; uniq_trans_id "G9468.6";
NC_042998.1	PBRI	exon	174656386	174656502	.	-	.	gene_id "LOC115231495"; ID ""; gene_name "LOC115231495"; transcript_id "G9468.6"; exon_number "2"; uniq_trans_id "G9468.6";
NC_042998.1	PBRI	exon	174658395	174658682	.	-	.	gene_id "LOC115231495"; ID ""; gene_name "LOC115231495"; transcript_id "G9468.6"; exon_number "1"; uniq_trans_id "G9468.6";
NC_042998.1	Gnomon	transcript	174625710	174658724	.	-	.	gene_id "LOC115231495"; ID "XM_029801513.2"; gene_name "LOC115231495"; transcript_id "XM_029801513.2";
NC_042998.1	Gnomon	CDS	174625735	174625812	.	-	0	gene_id "LOC115231495"; db_xref "GeneID:115231495"; gbkey "CDS"; gene "LOC115231495"; ID ""; gene_name "LOC115231495"; transcript_id "XM_029801513.2"; product "UDP-GlcNAc:betaGal beta-1,3-N-acetylglucosaminyltransferase-like protein 1 isoform X3"; protein_id "XP_029657373.1"; exon_number "12";
NC_042998.1	Gnomon	CDS	174627514	174627588	.	-	0	gene_id "LOC115231495"; db_xref "GeneID:115231495"; gbkey "CDS"; gene "LOC115231495"; ID ""; gene_name "LOC115231495"; transcript_id "XM_029801513.2"; product "UDP-GlcNAc:betaGal beta-1,3-N-acetylglucosaminyltransferase-like protein 1 isoform X3"; protein_id "XP_029657373.1"; exon_number "11";
NC_042998.1	Gnomon	CDS	174627823	174627891	.	-	0	gene_id "LOC115231495"; db_xref "GeneID:115231495"; gbkey "CDS"; gene "LOC115231495"; ID ""; gene_name "LOC115231495"; transcript_id "XM_029801513.2"; product "UDP-GlcNAc:betaGal beta-1,3-N-acetylglucosaminyltransferase-like protein 1 isoform X3"; protein_id "XP_029657373.1"; exon_number "10";
NC_042998.1	Gnomon	CDS	174629132	174629267	.	-	1	gene_id "LOC115231495"; db_xref "GeneID:115231495"; gbkey "CDS"; gene "LOC115231495"; ID ""; gene_name "LOC115231495"; transcript_id "XM_029801513.2"; product "UDP-GlcNAc:betaGal beta-1,3-N-acetylglucosaminyltransferase-like protein 1 isoform X3"; protein_id "XP_029657373.1"; exon_number "9";
NC_042998.1	Gnomon	CDS	174643342	174643466	.	-	0	gene_id "LOC115231495"; db_xref "GeneID:115231495"; gbkey "CDS"; gene "LOC115231495"; ID ""; gene_name "LOC115231495"; transcript_id "XM_029801513.2"; product "UDP-GlcNAc:betaGal beta-1,3-N-acetylglucosaminyltransferase-like protein 1 isoform X3"; protein_id "XP_029657373.1"; exon_number "8";
NC_042998.1	Gnomon	CDS	174644784	174644879	.	-	0	gene_id "LOC115231495"; db_xref "GeneID:115231495"; gbkey "CDS"; gene "LOC115231495"; ID ""; gene_name "LOC115231495"; transcript_id "XM_029801513.2"; product "UDP-GlcNAc:betaGal beta-1,3-N-acetylglucosaminyltransferase-like protein 1 isoform X3"; protein_id "XP_029657373.1"; exon_number "7";
NC_042998.1	Gnomon	CDS	174646366	174646461	.	-	0	gene_id "LOC115231495"; db_xref "GeneID:115231495"; gbkey "CDS"; gene "LOC115231495"; ID ""; gene_name "LOC115231495"; transcript_id "XM_029801513.2"; product "UDP-GlcNAc:betaGal beta-1,3-N-acetylglucosaminyltransferase-like protein 1 isoform X3"; protein_id "XP_029657373.1"; exon_number "6";
NC_042998.1	Gnomon	CDS	174648248	174648313	.	-	0	gene_id "LOC115231495"; db_xref "GeneID:115231495"; gbkey "CDS"; gene "LOC115231495"; ID ""; gene_name "LOC115231495"; transcript_id "XM_029801513.2"; product "UDP-GlcNAc:betaGal beta-1,3-N-acetylglucosaminyltransferase-like protein 1 isoform X3"; protein_id "XP_029657373.1"; exon_number "5";
NC_042998.1	Gnomon	CDS	174652638	174652702	.	-	2	gene_id "LOC115231495"; db_xref "GeneID:115231495"; gbkey "CDS"; gene "LOC115231495"; ID ""; gene_name "LOC115231495"; transcript_id "XM_029801513.2"; product "UDP-GlcNAc:betaGal beta-1,3-N-acetylglucosaminyltransferase-like protein 1 isoform X3"; protein_id "XP_029657373.1"; exon_number "4";
NC_042998.1	Gnomon	CDS	174654478	174654577	.	-	0	gene_id "LOC115231495"; db_xref "GeneID:115231495"; gbkey "CDS"; gene "LOC115231495"; ID ""; gene_name "LOC115231495"; transcript_id "XM_029801513.2"; product "UDP-GlcNAc:betaGal beta-1,3-N-acetylglucosaminyltransferase-like protein 1 isoform X3"; protein_id "XP_029657373.1"; exon_number "3";
NC_042998.1	Gnomon	CDS	174656386	174656502	.	-	0	gene_id "LOC115231495"; db_xref "GeneID:115231495"; gbkey "CDS"; gene "LOC115231495"; ID ""; gene_name "LOC115231495"; transcript_id "XM_029801513.2"; product "UDP-GlcNAc:betaGal beta-1,3-N-acetylglucosaminyltransferase-like protein 1 isoform X3"; protein_id "XP_029657373.1"; exon_number "2";
NC_042998.1	Gnomon	CDS	174658395	174658406	.	-	0	gene_id "LOC115231495"; db_xref "GeneID:115231495"; gbkey "CDS"; gene "LOC115231495"; ID ""; gene_name "LOC115231495"; transcript_id "XM_029801513.2"; product "UDP-GlcNAc:betaGal beta-1,3-N-acetylglucosaminyltransferase-like protein 1 isoform X3"; protein_id "XP_029657373.1"; exon_number "1";
NC_042998.1	Gnomon	exon	174625710	174625812	.	-	.	gene_id "LOC115231495"; db_xref "GeneID:115231495"; gbkey "mRNA"; gene "LOC115231495"; ID ""; gene_name "LOC115231495"; transcript_id "XM_029801513.2"; product "UDP-GlcNAc:betaGal beta-1,3-N-acetylglucosaminyltransferase-like protein 1, transcript variant X3"; exon_number "12"; model_evidence "Supporting evidence includes similarity to: 13 Proteins, and 100% coverage of the annotated genomic feature by RNAseq alignments, including 35 samples with support for all annotated introns";
NC_042998.1	Gnomon	exon	174627514	174627588	.	-	.	gene_id "LOC115231495"; db_xref "GeneID:115231495"; gbkey "mRNA"; gene "LOC115231495"; ID ""; gene_name "LOC115231495"; transcript_id "XM_029801513.2"; product "UDP-GlcNAc:betaGal beta-1,3-N-acetylglucosaminyltransferase-like protein 1, transcript variant X3"; exon_number "11"; model_evidence "Supporting evidence includes similarity to: 13 Proteins, and 100% coverage of the annotated genomic feature by RNAseq alignments, including 35 samples with support for all annotated introns";
NC_042998.1	Gnomon	exon	174627823	174627891	.	-	.	gene_id "LOC115231495"; db_xref "GeneID:115231495"; gbkey "mRNA"; gene "LOC115231495"; ID ""; gene_name "LOC115231495"; transcript_id "XM_029801513.2"; product "UDP-GlcNAc:betaGal beta-1,3-N-acetylglucosaminyltransferase-like protein 1, transcript variant X3"; exon_number "10"; model_evidence "Supporting evidence includes similarity to: 13 Proteins, and 100% coverage of the annotated genomic feature by RNAseq alignments, including 35 samples with support for all annotated introns";
NC_042998.1	Gnomon	exon	174629132	174629267	.	-	.	gene_id "LOC115231495"; db_xref "GeneID:115231495"; gbkey "mRNA"; gene "LOC115231495"; ID ""; gene_name "LOC115231495"; transcript_id "XM_029801513.2"; product "UDP-GlcNAc:betaGal beta-1,3-N-acetylglucosaminyltransferase-like protein 1, transcript variant X3"; exon_number "9"; model_evidence "Supporting evidence includes similarity to: 13 Proteins, and 100% coverage of the annotated genomic feature by RNAseq alignments, including 35 samples with support for all annotated introns";
NC_042998.1	Gnomon	exon	174643342	174643466	.	-	.	gene_id "LOC115231495"; db_xref "GeneID:115231495"; gbkey "mRNA"; gene "LOC115231495"; ID ""; gene_name "LOC115231495"; transcript_id "XM_029801513.2"; product "UDP-GlcNAc:betaGal beta-1,3-N-acetylglucosaminyltransferase-like protein 1, transcript variant X3"; exon_number "8"; model_evidence "Supporting evidence includes similarity to: 13 Proteins, and 100% coverage of the annotated genomic feature by RNAseq alignments, including 35 samples with support for all annotated introns";
NC_042998.1	Gnomon	exon	174644784	174644879	.	-	.	gene_id "LOC115231495"; db_xref "GeneID:115231495"; gbkey "mRNA"; gene "LOC115231495"; ID ""; gene_name "LOC115231495"; transcript_id "XM_029801513.2"; product "UDP-GlcNAc:betaGal beta-1,3-N-acetylglucosaminyltransferase-like protein 1, transcript variant X3"; exon_number "7"; model_evidence "Supporting evidence includes similarity to: 13 Proteins, and 100% coverage of the annotated genomic feature by RNAseq alignments, including 35 samples with support for all annotated introns";
NC_042998.1	Gnomon	exon	174646366	174646461	.	-	.	gene_id "LOC115231495"; db_xref "GeneID:115231495"; gbkey "mRNA"; gene "LOC115231495"; ID ""; gene_name "LOC115231495"; transcript_id "XM_029801513.2"; product "UDP-GlcNAc:betaGal beta-1,3-N-acetylglucosaminyltransferase-like protein 1, transcript variant X3"; exon_number "6"; model_evidence "Supporting evidence includes similarity to: 13 Proteins, and 100% coverage of the annotated genomic feature by RNAseq alignments, including 35 samples with support for all annotated introns";
NC_042998.1	Gnomon	exon	174648248	174648313	.	-	.	gene_id "LOC115231495"; db_xref "GeneID:115231495"; gbkey "mRNA"; gene "LOC115231495"; ID ""; gene_name "LOC115231495"; transcript_id "XM_029801513.2"; product "UDP-GlcNAc:betaGal beta-1,3-N-acetylglucosaminyltransferase-like protein 1, transcript variant X3"; exon_number "5"; model_evidence "Supporting evidence includes similarity to: 13 Proteins, and 100% coverage of the annotated genomic feature by RNAseq alignments, including 35 samples with support for all annotated introns";
NC_042998.1	Gnomon	exon	174652638	174652702	.	-	.	gene_id "LOC115231495"; db_xref "GeneID:115231495"; gbkey "mRNA"; gene "LOC115231495"; ID ""; gene_name "LOC115231495"; transcript_id "XM_029801513.2"; product "UDP-GlcNAc:betaGal beta-1,3-N-acetylglucosaminyltransferase-like protein 1, transcript variant X3"; exon_number "4"; model_evidence "Supporting evidence includes similarity to: 13 Proteins, and 100% coverage of the annotated genomic feature by RNAseq alignments, including 35 samples with support for all annotated introns";
NC_042998.1	Gnomon	exon	174654478	174654577	.	-	.	gene_id "LOC115231495"; db_xref "GeneID:115231495"; gbkey "mRNA"; gene "LOC115231495"; ID ""; gene_name "LOC115231495"; transcript_id "XM_029801513.2"; product "UDP-GlcNAc:betaGal beta-1,3-N-acetylglucosaminyltransferase-like protein 1, transcript variant X3"; exon_number "3"; model_evidence "Supporting evidence includes similarity to: 13 Proteins, and 100% coverage of the annotated genomic feature by RNAseq alignments, including 35 samples with support for all annotated introns";
NC_042998.1	Gnomon	exon	174656386	174656502	.	-	.	gene_id "LOC115231495"; db_xref "GeneID:115231495"; gbkey "mRNA"; gene "LOC115231495"; ID ""; gene_name "LOC115231495"; transcript_id "XM_029801513.2"; product "UDP-GlcNAc:betaGal beta-1,3-N-acetylglucosaminyltransferase-like protein 1, transcript variant X3"; exon_number "2"; model_evidence "Supporting evidence includes similarity to: 13 Proteins, and 100% coverage of the annotated genomic feature by RNAseq alignments, including 35 samples with support for all annotated introns";
NC_042998.1	Gnomon	exon	174658395	174658724	.	-	.	gene_id "LOC115231495"; db_xref "GeneID:115231495"; gbkey "mRNA"; gene "LOC115231495"; ID ""; gene_name "LOC115231495"; transcript_id "XM_029801513.2"; product "UDP-GlcNAc:betaGal beta-1,3-N-acetylglucosaminyltransferase-like protein 1, transcript variant X3"; exon_number "1"; model_evidence "Supporting evidence includes similarity to: 13 Proteins, and 100% coverage of the annotated genomic feature by RNAseq alignments, including 35 samples with support for all annotated introns";
NC_042998.1	Gnomon	start_codon	174658404	174658406	.	-	0	gene_id "LOC115231495"; db_xref "GeneID:115231495"; gbkey "CDS"; gene "LOC115231495"; ID ""; gene_name "LOC115231495"; transcript_id "XM_029801513.2"; product "UDP-GlcNAc:betaGal beta-1,3-N-acetylglucosaminyltransferase-like protein 1 isoform X3"; protein_id "XP_029657373.1"; exon_number "1";
NC_042998.1	Gnomon	stop_codon	174625732	174625734	.	-	0	gene_id "LOC115231495"; db_xref "GeneID:115231495"; gbkey "CDS"; gene "LOC115231495"; ID ""; gene_name "LOC115231495"; transcript_id "XM_029801513.2"; product "UDP-GlcNAc:betaGal beta-1,3-N-acetylglucosaminyltransferase-like protein 1 isoform X3"; protein_id "XP_029657373.1"; exon_number "12";
NC_042998.1	Gnomon	transcript	174625819	174658733	.	-	.	gene_id "LOC115231495"; ID "XM_036500449.1"; gene_name "LOC115231495"; transcript_id "XM_036500449.1";
NC_042998.1	Gnomon	CDS	174627208	174627372	.	-	0	gene_id "LOC115231495"; db_xref "GeneID:115231495"; gbkey "CDS"; gene "LOC115231495"; ID ""; gene_name "LOC115231495"; transcript_id "XM_036500449.1"; product "UDP-GlcNAc:betaGal beta-1,3-N-acetylglucosaminyltransferase-like protein 1 isoform X1"; protein_id "XP_036356342.1"; exon_number "12";
NC_042998.1	Gnomon	CDS	174627514	174627588	.	-	0	gene_id "LOC115231495"; db_xref "GeneID:115231495"; gbkey "CDS"; gene "LOC115231495"; ID ""; gene_name "LOC115231495"; transcript_id "XM_036500449.1"; product "UDP-GlcNAc:betaGal beta-1,3-N-acetylglucosaminyltransferase-like protein 1 isoform X1"; protein_id "XP_036356342.1"; exon_number "11";
NC_042998.1	Gnomon	CDS	174627823	174627891	.	-	0	gene_id "LOC115231495"; db_xref "GeneID:115231495"; gbkey "CDS"; gene "LOC115231495"; ID ""; gene_name "LOC115231495"; transcript_id "XM_036500449.1"; product "UDP-GlcNAc:betaGal beta-1,3-N-acetylglucosaminyltransferase-like protein 1 isoform X1"; protein_id "XP_036356342.1"; exon_number "10";
NC_042998.1	Gnomon	CDS	174629132	174629267	.	-	1	gene_id "LOC115231495"; db_xref "GeneID:115231495"; gbkey "CDS"; gene "LOC115231495"; ID ""; gene_name "LOC115231495"; transcript_id "XM_036500449.1"; product "UDP-GlcNAc:betaGal beta-1,3-N-acetylglucosaminyltransferase-like protein 1 isoform X1"; protein_id "XP_036356342.1"; exon_number "9";
NC_042998.1	Gnomon	CDS	174643342	174643466	.	-	0	gene_id "LOC115231495"; db_xref "GeneID:115231495"; gbkey "CDS"; gene "LOC115231495"; ID ""; gene_name "LOC115231495"; transcript_id "XM_036500449.1"; product "UDP-GlcNAc:betaGal beta-1,3-N-acetylglucosaminyltransferase-like protein 1 isoform X1"; protein_id "XP_036356342.1"; exon_number "8";
NC_042998.1	Gnomon	CDS	174644784	174644879	.	-	0	gene_id "LOC115231495"; db_xref "GeneID:115231495"; gbkey "CDS"; gene "LOC115231495"; ID ""; gene_name "LOC115231495"; transcript_id "XM_036500449.1"; product "UDP-GlcNAc:betaGal beta-1,3-N-acetylglucosaminyltransferase-like protein 1 isoform X1"; protein_id "XP_036356342.1"; exon_number "7";
NC_042998.1	Gnomon	CDS	174646366	174646461	.	-	0	gene_id "LOC115231495"; db_xref "GeneID:115231495"; gbkey "CDS"; gene "LOC115231495"; ID ""; gene_name "LOC115231495"; transcript_id "XM_036500449.1"; product "UDP-GlcNAc:betaGal beta-1,3-N-acetylglucosaminyltransferase-like protein 1 isoform X1"; protein_id "XP_036356342.1"; exon_number "6";
NC_042998.1	Gnomon	CDS	174648248	174648313	.	-	0	gene_id "LOC115231495"; db_xref "GeneID:115231495"; gbkey "CDS"; gene "LOC115231495"; ID ""; gene_name "LOC115231495"; transcript_id "XM_036500449.1"; product "UDP-GlcNAc:betaGal beta-1,3-N-acetylglucosaminyltransferase-like protein 1 isoform X1"; protein_id "XP_036356342.1"; exon_number "5";
NC_042998.1	Gnomon	CDS	174652638	174652702	.	-	2	gene_id "LOC115231495"; db_xref "GeneID:115231495"; gbkey "CDS"; gene "LOC115231495"; ID ""; gene_name "LOC115231495"; transcript_id "XM_036500449.1"; product "UDP-GlcNAc:betaGal beta-1,3-N-acetylglucosaminyltransferase-like protein 1 isoform X1"; protein_id "XP_036356342.1"; exon_number "4";
NC_042998.1	Gnomon	CDS	174654478	174654577	.	-	0	gene_id "LOC115231495"; db_xref "GeneID:115231495"; gbkey "CDS"; gene "LOC115231495"; ID ""; gene_name "LOC115231495"; transcript_id "XM_036500449.1"; product "UDP-GlcNAc:betaGal beta-1,3-N-acetylglucosaminyltransferase-like protein 1 isoform X1"; protein_id "XP_036356342.1"; exon_number "3";
NC_042998.1	Gnomon	CDS	174656386	174656502	.	-	0	gene_id "LOC115231495"; db_xref "GeneID:115231495"; gbkey "CDS"; gene "LOC115231495"; ID ""; gene_name "LOC115231495"; transcript_id "XM_036500449.1"; product "UDP-GlcNAc:betaGal beta-1,3-N-acetylglucosaminyltransferase-like protein 1 isoform X1"; protein_id "XP_036356342.1"; exon_number "2";
NC_042998.1	Gnomon	CDS	174658395	174658406	.	-	0	gene_id "LOC115231495"; db_xref "GeneID:115231495"; gbkey "CDS"; gene "LOC115231495"; ID ""; gene_name "LOC115231495"; transcript_id "XM_036500449.1"; product "UDP-GlcNAc:betaGal beta-1,3-N-acetylglucosaminyltransferase-like protein 1 isoform X1"; protein_id "XP_036356342.1"; exon_number "1";
NC_042998.1	Gnomon	exon	174625819	174627372	.	-	.	gene_id "LOC115231495"; db_xref "GeneID:115231495"; gbkey "mRNA"; gene "LOC115231495"; ID ""; gene_name "LOC115231495"; transcript_id "XM_036500449.1"; product "UDP-GlcNAc:betaGal beta-1,3-N-acetylglucosaminyltransferase-like protein 1, transcript variant X1"; exon_number "12"; model_evidence "Supporting evidence includes similarity to: 1 Protein, and 100% coverage of the annotated genomic feature by RNAseq alignments, including 4 samples with support for all annotated introns";
NC_042998.1	Gnomon	exon	174627514	174627588	.	-	.	gene_id "LOC115231495"; db_xref "GeneID:115231495"; gbkey "mRNA"; gene "LOC115231495"; ID ""; gene_name "LOC115231495"; transcript_id "XM_036500449.1"; product "UDP-GlcNAc:betaGal beta-1,3-N-acetylglucosaminyltransferase-like protein 1, transcript variant X1"; exon_number "11"; model_evidence "Supporting evidence includes similarity to: 1 Protein, and 100% coverage of the annotated genomic feature by RNAseq alignments, including 4 samples with support for all annotated introns";
NC_042998.1	Gnomon	exon	174627823	174627891	.	-	.	gene_id "LOC115231495"; db_xref "GeneID:115231495"; gbkey "mRNA"; gene "LOC115231495"; ID ""; gene_name "LOC115231495"; transcript_id "XM_036500449.1"; product "UDP-GlcNAc:betaGal beta-1,3-N-acetylglucosaminyltransferase-like protein 1, transcript variant X1"; exon_number "10"; model_evidence "Supporting evidence includes similarity to: 1 Protein, and 100% coverage of the annotated genomic feature by RNAseq alignments, including 4 samples with support for all annotated introns";
NC_042998.1	Gnomon	exon	174629132	174629267	.	-	.	gene_id "LOC115231495"; db_xref "GeneID:115231495"; gbkey "mRNA"; gene "LOC115231495"; ID ""; gene_name "LOC115231495"; transcript_id "XM_036500449.1"; product "UDP-GlcNAc:betaGal beta-1,3-N-acetylglucosaminyltransferase-like protein 1, transcript variant X1"; exon_number "9"; model_evidence "Supporting evidence includes similarity to: 1 Protein, and 100% coverage of the annotated genomic feature by RNAseq alignments, including 4 samples with support for all annotated introns";
NC_042998.1	Gnomon	exon	174643342	174643466	.	-	.	gene_id "LOC115231495"; db_xref "GeneID:115231495"; gbkey "mRNA"; gene "LOC115231495"; ID ""; gene_name "LOC115231495"; transcript_id "XM_036500449.1"; product "UDP-GlcNAc:betaGal beta-1,3-N-acetylglucosaminyltransferase-like protein 1, transcript variant X1"; exon_number "8"; model_evidence "Supporting evidence includes similarity to: 1 Protein, and 100% coverage of the annotated genomic feature by RNAseq alignments, including 4 samples with support for all annotated introns";
NC_042998.1	Gnomon	exon	174644784	174644879	.	-	.	gene_id "LOC115231495"; db_xref "GeneID:115231495"; gbkey "mRNA"; gene "LOC115231495"; ID ""; gene_name "LOC115231495"; transcript_id "XM_036500449.1"; product "UDP-GlcNAc:betaGal beta-1,3-N-acetylglucosaminyltransferase-like protein 1, transcript variant X1"; exon_number "7"; model_evidence "Supporting evidence includes similarity to: 1 Protein, and 100% coverage of the annotated genomic feature by RNAseq alignments, including 4 samples with support for all annotated introns";
NC_042998.1	Gnomon	exon	174646366	174646461	.	-	.	gene_id "LOC115231495"; db_xref "GeneID:115231495"; gbkey "mRNA"; gene "LOC115231495"; ID ""; gene_name "LOC115231495"; transcript_id "XM_036500449.1"; product "UDP-GlcNAc:betaGal beta-1,3-N-acetylglucosaminyltransferase-like protein 1, transcript variant X1"; exon_number "6"; model_evidence "Supporting evidence includes similarity to: 1 Protein, and 100% coverage of the annotated genomic feature by RNAseq alignments, including 4 samples with support for all annotated introns";
NC_042998.1	Gnomon	exon	174648248	174648313	.	-	.	gene_id "LOC115231495"; db_xref "GeneID:115231495"; gbkey "mRNA"; gene "LOC115231495"; ID ""; gene_name "LOC115231495"; transcript_id "XM_036500449.1"; product "UDP-GlcNAc:betaGal beta-1,3-N-acetylglucosaminyltransferase-like protein 1, transcript variant X1"; exon_number "5"; model_evidence "Supporting evidence includes similarity to: 1 Protein, and 100% coverage of the annotated genomic feature by RNAseq alignments, including 4 samples with support for all annotated introns";
NC_042998.1	Gnomon	exon	174652638	174652702	.	-	.	gene_id "LOC115231495"; db_xref "GeneID:115231495"; gbkey "mRNA"; gene "LOC115231495"; ID ""; gene_name "LOC115231495"; transcript_id "XM_036500449.1"; product "UDP-GlcNAc:betaGal beta-1,3-N-acetylglucosaminyltransferase-like protein 1, transcript variant X1"; exon_number "4"; model_evidence "Supporting evidence includes similarity to: 1 Protein, and 100% coverage of the annotated genomic feature by RNAseq alignments, including 4 samples with support for all annotated introns";
NC_042998.1	Gnomon	exon	174654478	174654577	.	-	.	gene_id "LOC115231495"; db_xref "GeneID:115231495"; gbkey "mRNA"; gene "LOC115231495"; ID ""; gene_name "LOC115231495"; transcript_id "XM_036500449.1"; product "UDP-GlcNAc:betaGal beta-1,3-N-acetylglucosaminyltransferase-like protein 1, transcript variant X1"; exon_number "3"; model_evidence "Supporting evidence includes similarity to: 1 Protein, and 100% coverage of the annotated genomic feature by RNAseq alignments, including 4 samples with support for all annotated introns";
NC_042998.1	Gnomon	exon	174656386	174656502	.	-	.	gene_id "LOC115231495"; db_xref "GeneID:115231495"; gbkey "mRNA"; gene "LOC115231495"; ID ""; gene_name "LOC115231495"; transcript_id "XM_036500449.1"; product "UDP-GlcNAc:betaGal beta-1,3-N-acetylglucosaminyltransferase-like protein 1, transcript variant X1"; exon_number "2"; model_evidence "Supporting evidence includes similarity to: 1 Protein, and 100% coverage of the annotated genomic feature by RNAseq alignments, including 4 samples with support for all annotated introns";
NC_042998.1	Gnomon	exon	174658395	174658733	.	-	.	gene_id "LOC115231495"; db_xref "GeneID:115231495"; gbkey "mRNA"; gene "LOC115231495"; ID ""; gene_name "LOC115231495"; transcript_id "XM_036500449.1"; product "UDP-GlcNAc:betaGal beta-1,3-N-acetylglucosaminyltransferase-like protein 1, transcript variant X1"; exon_number "1"; model_evidence "Supporting evidence includes similarity to: 1 Protein, and 100% coverage of the annotated genomic feature by RNAseq alignments, including 4 samples with support for all annotated introns";
NC_042998.1	Gnomon	start_codon	174658404	174658406	.	-	0	gene_id "LOC115231495"; db_xref "GeneID:115231495"; gbkey "CDS"; gene "LOC115231495"; ID ""; gene_name "LOC115231495"; transcript_id "XM_036500449.1"; product "UDP-GlcNAc:betaGal beta-1,3-N-acetylglucosaminyltransferase-like protein 1 isoform X1"; protein_id "XP_036356342.1"; exon_number "1";
NC_042998.1	Gnomon	stop_codon	174627205	174627207	.	-	0	gene_id "LOC115231495"; db_xref "GeneID:115231495"; gbkey "CDS"; gene "LOC115231495"; ID ""; gene_name "LOC115231495"; transcript_id "XM_036500449.1"; product "UDP-GlcNAc:betaGal beta-1,3-N-acetylglucosaminyltransferase-like protein 1 isoform X1"; protein_id "XP_036356342.1"; exon_number "12";
NC_042998.1	Gnomon	transcript	174625819	174658752	.	-	.	gene_id "LOC115231495"; ID "XM_036500450.1"; gene_name "LOC115231495"; transcript_id "XM_036500450.1";
NC_042998.1	Gnomon	CDS	174627208	174627372	.	-	0	gene_id "LOC115231495"; db_xref "GeneID:115231495"; gbkey "CDS"; gene "LOC115231495"; ID ""; gene_name "LOC115231495"; transcript_id "XM_036500450.1"; product "UDP-GlcNAc:betaGal beta-1,3-N-acetylglucosaminyltransferase-like protein 1 isoform X2"; protein_id "XP_036356343.1"; exon_number "11";
NC_042998.1	Gnomon	CDS	174627514	174627588	.	-	0	gene_id "LOC115231495"; db_xref "GeneID:115231495"; gbkey "CDS"; gene "LOC115231495"; ID ""; gene_name "LOC115231495"; transcript_id "XM_036500450.1"; product "UDP-GlcNAc:betaGal beta-1,3-N-acetylglucosaminyltransferase-like protein 1 isoform X2"; protein_id "XP_036356343.1"; exon_number "10";
NC_042998.1	Gnomon	CDS	174629132	174629267	.	-	1	gene_id "LOC115231495"; db_xref "GeneID:115231495"; gbkey "CDS"; gene "LOC115231495"; ID ""; gene_name "LOC115231495"; transcript_id "XM_036500450.1"; product "UDP-GlcNAc:betaGal beta-1,3-N-acetylglucosaminyltransferase-like protein 1 isoform X2"; protein_id "XP_036356343.1"; exon_number "9";
NC_042998.1	Gnomon	CDS	174643342	174643466	.	-	0	gene_id "LOC115231495"; db_xref "GeneID:115231495"; gbkey "CDS"; gene "LOC115231495"; ID ""; gene_name "LOC115231495"; transcript_id "XM_036500450.1"; product "UDP-GlcNAc:betaGal beta-1,3-N-acetylglucosaminyltransferase-like protein 1 isoform X2"; protein_id "XP_036356343.1"; exon_number "8";
NC_042998.1	Gnomon	CDS	174644784	174644879	.	-	0	gene_id "LOC115231495"; db_xref "GeneID:115231495"; gbkey "CDS"; gene "LOC115231495"; ID ""; gene_name "LOC115231495"; transcript_id "XM_036500450.1"; product "UDP-GlcNAc:betaGal beta-1,3-N-acetylglucosaminyltransferase-like protein 1 isoform X2"; protein_id "XP_036356343.1"; exon_number "7";
NC_042998.1	Gnomon	CDS	174646366	174646461	.	-	0	gene_id "LOC115231495"; db_xref "GeneID:115231495"; gbkey "CDS"; gene "LOC115231495"; ID ""; gene_name "LOC115231495"; transcript_id "XM_036500450.1"; product "UDP-GlcNAc:betaGal beta-1,3-N-acetylglucosaminyltransferase-like protein 1 isoform X2"; protein_id "XP_036356343.1"; exon_number "6";
NC_042998.1	Gnomon	CDS	174648248	174648313	.	-	0	gene_id "LOC115231495"; db_xref "GeneID:115231495"; gbkey "CDS"; gene "LOC115231495"; ID ""; gene_name "LOC115231495"; transcript_id "XM_036500450.1"; product "UDP-GlcNAc:betaGal beta-1,3-N-acetylglucosaminyltransferase-like protein 1 isoform X2"; protein_id "XP_036356343.1"; exon_number "5";
NC_042998.1	Gnomon	CDS	174652638	174652702	.	-	2	gene_id "LOC115231495"; db_xref "GeneID:115231495"; gbkey "CDS"; gene "LOC115231495"; ID ""; gene_name "LOC115231495"; transcript_id "XM_036500450.1"; product "UDP-GlcNAc:betaGal beta-1,3-N-acetylglucosaminyltransferase-like protein 1 isoform X2"; protein_id "XP_036356343.1"; exon_number "4";
NC_042998.1	Gnomon	CDS	174654478	174654577	.	-	0	gene_id "LOC115231495"; db_xref "GeneID:115231495"; gbkey "CDS"; gene "LOC115231495"; ID ""; gene_name "LOC115231495"; transcript_id "XM_036500450.1"; product "UDP-GlcNAc:betaGal beta-1,3-N-acetylglucosaminyltransferase-like protein 1 isoform X2"; protein_id "XP_036356343.1"; exon_number "3";
NC_042998.1	Gnomon	CDS	174656386	174656502	.	-	0	gene_id "LOC115231495"; db_xref "GeneID:115231495"; gbkey "CDS"; gene "LOC115231495"; ID ""; gene_name "LOC115231495"; transcript_id "XM_036500450.1"; product "UDP-GlcNAc:betaGal beta-1,3-N-acetylglucosaminyltransferase-like protein 1 isoform X2"; protein_id "XP_036356343.1"; exon_number "2";
NC_042998.1	Gnomon	CDS	174658395	174658406	.	-	0	gene_id "LOC115231495"; db_xref "GeneID:115231495"; gbkey "CDS"; gene "LOC115231495"; ID ""; gene_name "LOC115231495"; transcript_id "XM_036500450.1"; product "UDP-GlcNAc:betaGal beta-1,3-N-acetylglucosaminyltransferase-like protein 1 isoform X2"; protein_id "XP_036356343.1"; exon_number "1";
NC_042998.1	Gnomon	exon	174625819	174627372	.	-	.	gene_id "LOC115231495"; db_xref "GeneID:115231495"; gbkey "mRNA"; gene "LOC115231495"; ID ""; gene_name "LOC115231495"; transcript_id "XM_036500450.1"; product "UDP-GlcNAc:betaGal beta-1,3-N-acetylglucosaminyltransferase-like protein 1, transcript variant X2"; exon_number "11"; model_evidence "Supporting evidence includes similarity to: 100% coverage of the annotated genomic feature by RNAseq alignments, including 4 samples with support for all annotated introns";
NC_042998.1	Gnomon	exon	174627514	174627588	.	-	.	gene_id "LOC115231495"; db_xref "GeneID:115231495"; gbkey "mRNA"; gene "LOC115231495"; ID ""; gene_name "LOC115231495"; transcript_id "XM_036500450.1"; product "UDP-GlcNAc:betaGal beta-1,3-N-acetylglucosaminyltransferase-like protein 1, transcript variant X2"; exon_number "10"; model_evidence "Supporting evidence includes similarity to: 100% coverage of the annotated genomic feature by RNAseq alignments, including 4 samples with support for all annotated introns";
NC_042998.1	Gnomon	exon	174629132	174629267	.	-	.	gene_id "LOC115231495"; db_xref "GeneID:115231495"; gbkey "mRNA"; gene "LOC115231495"; ID ""; gene_name "LOC115231495"; transcript_id "XM_036500450.1"; product "UDP-GlcNAc:betaGal beta-1,3-N-acetylglucosaminyltransferase-like protein 1, transcript variant X2"; exon_number "9"; model_evidence "Supporting evidence includes similarity to: 100% coverage of the annotated genomic feature by RNAseq alignments, including 4 samples with support for all annotated introns";
NC_042998.1	Gnomon	exon	174643342	174643466	.	-	.	gene_id "LOC115231495"; db_xref "GeneID:115231495"; gbkey "mRNA"; gene "LOC115231495"; ID ""; gene_name "LOC115231495"; transcript_id "XM_036500450.1"; product "UDP-GlcNAc:betaGal beta-1,3-N-acetylglucosaminyltransferase-like protein 1, transcript variant X2"; exon_number "8"; model_evidence "Supporting evidence includes similarity to: 100% coverage of the annotated genomic feature by RNAseq alignments, including 4 samples with support for all annotated introns";
NC_042998.1	Gnomon	exon	174644784	174644879	.	-	.	gene_id "LOC115231495"; db_xref "GeneID:115231495"; gbkey "mRNA"; gene "LOC115231495"; ID ""; gene_name "LOC115231495"; transcript_id "XM_036500450.1"; product "UDP-GlcNAc:betaGal beta-1,3-N-acetylglucosaminyltransferase-like protein 1, transcript variant X2"; exon_number "7"; model_evidence "Supporting evidence includes similarity to: 100% coverage of the annotated genomic feature by RNAseq alignments, including 4 samples with support for all annotated introns";
NC_042998.1	Gnomon	exon	174646366	174646461	.	-	.	gene_id "LOC115231495"; db_xref "GeneID:115231495"; gbkey "mRNA"; gene "LOC115231495"; ID ""; gene_name "LOC115231495"; transcript_id "XM_036500450.1"; product "UDP-GlcNAc:betaGal beta-1,3-N-acetylglucosaminyltransferase-like protein 1, transcript variant X2"; exon_number "6"; model_evidence "Supporting evidence includes similarity to: 100% coverage of the annotated genomic feature by RNAseq alignments, including 4 samples with support for all annotated introns";
NC_042998.1	Gnomon	exon	174648248	174648313	.	-	.	gene_id "LOC115231495"; db_xref "GeneID:115231495"; gbkey "mRNA"; gene "LOC115231495"; ID ""; gene_name "LOC115231495"; transcript_id "XM_036500450.1"; product "UDP-GlcNAc:betaGal beta-1,3-N-acetylglucosaminyltransferase-like protein 1, transcript variant X2"; exon_number "5"; model_evidence "Supporting evidence includes similarity to: 100% coverage of the annotated genomic feature by RNAseq alignments, including 4 samples with support for all annotated introns";
NC_042998.1	Gnomon	exon	174652638	174652702	.	-	.	gene_id "LOC115231495"; db_xref "GeneID:115231495"; gbkey "mRNA"; gene "LOC115231495"; ID ""; gene_name "LOC115231495"; transcript_id "XM_036500450.1"; product "UDP-GlcNAc:betaGal beta-1,3-N-acetylglucosaminyltransferase-like protein 1, transcript variant X2"; exon_number "4"; model_evidence "Supporting evidence includes similarity to: 100% coverage of the annotated genomic feature by RNAseq alignments, including 4 samples with support for all annotated introns";
NC_042998.1	Gnomon	exon	174654478	174654577	.	-	.	gene_id "LOC115231495"; db_xref "GeneID:115231495"; gbkey "mRNA"; gene "LOC115231495"; ID ""; gene_name "LOC115231495"; transcript_id "XM_036500450.1"; product "UDP-GlcNAc:betaGal beta-1,3-N-acetylglucosaminyltransferase-like protein 1, transcript variant X2"; exon_number "3"; model_evidence "Supporting evidence includes similarity to: 100% coverage of the annotated genomic feature by RNAseq alignments, including 4 samples with support for all annotated introns";
NC_042998.1	Gnomon	exon	174656386	174656502	.	-	.	gene_id "LOC115231495"; db_xref "GeneID:115231495"; gbkey "mRNA"; gene "LOC115231495"; ID ""; gene_name "LOC115231495"; transcript_id "XM_036500450.1"; product "UDP-GlcNAc:betaGal beta-1,3-N-acetylglucosaminyltransferase-like protein 1, transcript variant X2"; exon_number "2"; model_evidence "Supporting evidence includes similarity to: 100% coverage of the annotated genomic feature by RNAseq alignments, including 4 samples with support for all annotated introns";
NC_042998.1	Gnomon	exon	174658395	174658752	.	-	.	gene_id "LOC115231495"; db_xref "GeneID:115231495"; gbkey "mRNA"; gene "LOC115231495"; ID ""; gene_name "LOC115231495"; transcript_id "XM_036500450.1"; product "UDP-GlcNAc:betaGal beta-1,3-N-acetylglucosaminyltransferase-like protein 1, transcript variant X2"; exon_number "1"; model_evidence "Supporting evidence includes similarity to: 100% coverage of the annotated genomic feature by RNAseq alignments, including 4 samples with support for all annotated introns";
NC_042998.1	Gnomon	start_codon	174658404	174658406	.	-	0	gene_id "LOC115231495"; db_xref "GeneID:115231495"; gbkey "CDS"; gene "LOC115231495"; ID ""; gene_name "LOC115231495"; transcript_id "XM_036500450.1"; product "UDP-GlcNAc:betaGal beta-1,3-N-acetylglucosaminyltransferase-like protein 1 isoform X2"; protein_id "XP_036356343.1"; exon_number "1";
NC_042998.1	Gnomon	stop_codon	174627205	174627207	.	-	0	gene_id "LOC115231495"; db_xref "GeneID:115231495"; gbkey "CDS"; gene "LOC115231495"; ID ""; gene_name "LOC115231495"; transcript_id "XM_036500450.1"; product "UDP-GlcNAc:betaGal beta-1,3-N-acetylglucosaminyltransferase-like protein 1 isoform X2"; protein_id "XP_036356343.1"; exon_number "11";
NC_042998.1	Gnomon	transcript	174623990	174658723	.	-	.	gene_id "LOC115231495"; ID "XM_036500451.1"; gene_name "LOC115231495"; transcript_id "XM_036500451.1";
NC_042998.1	Gnomon	CDS	174625193	174625210	.	-	0	gene_id "LOC115231495"; db_xref "GeneID:115231495"; gbkey "CDS"; gene "LOC115231495"; ID ""; gene_name "LOC115231495"; transcript_id "XM_036500451.1"; product "UDP-GlcNAc:betaGal beta-1,3-N-acetylglucosaminyltransferase-like protein 1 isoform X4"; protein_id "XP_036356344.1"; exon_number "12";
NC_042998.1	Gnomon	CDS	174627514	174627588	.	-	0	gene_id "LOC115231495"; db_xref "GeneID:115231495"; gbkey "CDS"; gene "LOC115231495"; ID ""; gene_name "LOC115231495"; transcript_id "XM_036500451.1"; product "UDP-GlcNAc:betaGal beta-1,3-N-acetylglucosaminyltransferase-like protein 1 isoform X4"; protein_id "XP_036356344.1"; exon_number "11";
NC_042998.1	Gnomon	CDS	174627823	174627891	.	-	0	gene_id "LOC115231495"; db_xref "GeneID:115231495"; gbkey "CDS"; gene "LOC115231495"; ID ""; gene_name "LOC115231495"; transcript_id "XM_036500451.1"; product "UDP-GlcNAc:betaGal beta-1,3-N-acetylglucosaminyltransferase-like protein 1 isoform X4"; protein_id "XP_036356344.1"; exon_number "10";
NC_042998.1	Gnomon	CDS	174629132	174629267	.	-	1	gene_id "LOC115231495"; db_xref "GeneID:115231495"; gbkey "CDS"; gene "LOC115231495"; ID ""; gene_name "LOC115231495"; transcript_id "XM_036500451.1"; product "UDP-GlcNAc:betaGal beta-1,3-N-acetylglucosaminyltransferase-like protein 1 isoform X4"; protein_id "XP_036356344.1"; exon_number "9";
NC_042998.1	Gnomon	CDS	174643342	174643466	.	-	0	gene_id "LOC115231495"; db_xref "GeneID:115231495"; gbkey "CDS"; gene "LOC115231495"; ID ""; gene_name "LOC115231495"; transcript_id "XM_036500451.1"; product "UDP-GlcNAc:betaGal beta-1,3-N-acetylglucosaminyltransferase-like protein 1 isoform X4"; protein_id "XP_036356344.1"; exon_number "8";
NC_042998.1	Gnomon	CDS	174644784	174644879	.	-	0	gene_id "LOC115231495"; db_xref "GeneID:115231495"; gbkey "CDS"; gene "LOC115231495"; ID ""; gene_name "LOC115231495"; transcript_id "XM_036500451.1"; product "UDP-GlcNAc:betaGal beta-1,3-N-acetylglucosaminyltransferase-like protein 1 isoform X4"; protein_id "XP_036356344.1"; exon_number "7";
NC_042998.1	Gnomon	CDS	174646366	174646461	.	-	0	gene_id "LOC115231495"; db_xref "GeneID:115231495"; gbkey "CDS"; gene "LOC115231495"; ID ""; gene_name "LOC115231495"; transcript_id "XM_036500451.1"; product "UDP-GlcNAc:betaGal beta-1,3-N-acetylglucosaminyltransferase-like protein 1 isoform X4"; protein_id "XP_036356344.1"; exon_number "6";
NC_042998.1	Gnomon	CDS	174648248	174648313	.	-	0	gene_id "LOC115231495"; db_xref "GeneID:115231495"; gbkey "CDS"; gene "LOC115231495"; ID ""; gene_name "LOC115231495"; transcript_id "XM_036500451.1"; product "UDP-GlcNAc:betaGal beta-1,3-N-acetylglucosaminyltransferase-like protein 1 isoform X4"; protein_id "XP_036356344.1"; exon_number "5";
NC_042998.1	Gnomon	CDS	174652638	174652702	.	-	2	gene_id "LOC115231495"; db_xref "GeneID:115231495"; gbkey "CDS"; gene "LOC115231495"; ID ""; gene_name "LOC115231495"; transcript_id "XM_036500451.1"; product "UDP-GlcNAc:betaGal beta-1,3-N-acetylglucosaminyltransferase-like protein 1 isoform X4"; protein_id "XP_036356344.1"; exon_number "4";
NC_042998.1	Gnomon	CDS	174654478	174654577	.	-	0	gene_id "LOC115231495"; db_xref "GeneID:115231495"; gbkey "CDS"; gene "LOC115231495"; ID ""; gene_name "LOC115231495"; transcript_id "XM_036500451.1"; product "UDP-GlcNAc:betaGal beta-1,3-N-acetylglucosaminyltransferase-like protein 1 isoform X4"; protein_id "XP_036356344.1"; exon_number "3";
NC_042998.1	Gnomon	CDS	174656386	174656502	.	-	0	gene_id "LOC115231495"; db_xref "GeneID:115231495"; gbkey "CDS"; gene "LOC115231495"; ID ""; gene_name "LOC115231495"; transcript_id "XM_036500451.1"; product "UDP-GlcNAc:betaGal beta-1,3-N-acetylglucosaminyltransferase-like protein 1 isoform X4"; protein_id "XP_036356344.1"; exon_number "2";
NC_042998.1	Gnomon	CDS	174658395	174658406	.	-	0	gene_id "LOC115231495"; db_xref "GeneID:115231495"; gbkey "CDS"; gene "LOC115231495"; ID ""; gene_name "LOC115231495"; transcript_id "XM_036500451.1"; product "UDP-GlcNAc:betaGal beta-1,3-N-acetylglucosaminyltransferase-like protein 1 isoform X4"; protein_id "XP_036356344.1"; exon_number "1";
NC_042998.1	Gnomon	exon	174623990	174625210	.	-	.	gene_id "LOC115231495"; db_xref "GeneID:115231495"; gbkey "mRNA"; gene "LOC115231495"; ID ""; gene_name "LOC115231495"; transcript_id "XM_036500451.1"; product "UDP-GlcNAc:betaGal beta-1,3-N-acetylglucosaminyltransferase-like protein 1, transcript variant X4"; exon_number "12"; model_evidence "Supporting evidence includes similarity to: 1 Protein, and 100% coverage of the annotated genomic feature by RNAseq alignments, including 3 samples with support for all annotated introns";
NC_042998.1	Gnomon	exon	174627514	174627588	.	-	.	gene_id "LOC115231495"; db_xref "GeneID:115231495"; gbkey "mRNA"; gene "LOC115231495"; ID ""; gene_name "LOC115231495"; transcript_id "XM_036500451.1"; product "UDP-GlcNAc:betaGal beta-1,3-N-acetylglucosaminyltransferase-like protein 1, transcript variant X4"; exon_number "11"; model_evidence "Supporting evidence includes similarity to: 1 Protein, and 100% coverage of the annotated genomic feature by RNAseq alignments, including 3 samples with support for all annotated introns";
NC_042998.1	Gnomon	exon	174627823	174627891	.	-	.	gene_id "LOC115231495"; db_xref "GeneID:115231495"; gbkey "mRNA"; gene "LOC115231495"; ID ""; gene_name "LOC115231495"; transcript_id "XM_036500451.1"; product "UDP-GlcNAc:betaGal beta-1,3-N-acetylglucosaminyltransferase-like protein 1, transcript variant X4"; exon_number "10"; model_evidence "Supporting evidence includes similarity to: 1 Protein, and 100% coverage of the annotated genomic feature by RNAseq alignments, including 3 samples with support for all annotated introns";
NC_042998.1	Gnomon	exon	174629132	174629267	.	-	.	gene_id "LOC115231495"; db_xref "GeneID:115231495"; gbkey "mRNA"; gene "LOC115231495"; ID ""; gene_name "LOC115231495"; transcript_id "XM_036500451.1"; product "UDP-GlcNAc:betaGal beta-1,3-N-acetylglucosaminyltransferase-like protein 1, transcript variant X4"; exon_number "9"; model_evidence "Supporting evidence includes similarity to: 1 Protein, and 100% coverage of the annotated genomic feature by RNAseq alignments, including 3 samples with support for all annotated introns";
NC_042998.1	Gnomon	exon	174643342	174643466	.	-	.	gene_id "LOC115231495"; db_xref "GeneID:115231495"; gbkey "mRNA"; gene "LOC115231495"; ID ""; gene_name "LOC115231495"; transcript_id "XM_036500451.1"; product "UDP-GlcNAc:betaGal beta-1,3-N-acetylglucosaminyltransferase-like protein 1, transcript variant X4"; exon_number "8"; model_evidence "Supporting evidence includes similarity to: 1 Protein, and 100% coverage of the annotated genomic feature by RNAseq alignments, including 3 samples with support for all annotated introns";
NC_042998.1	Gnomon	exon	174644784	174644879	.	-	.	gene_id "LOC115231495"; db_xref "GeneID:115231495"; gbkey "mRNA"; gene "LOC115231495"; ID ""; gene_name "LOC115231495"; transcript_id "XM_036500451.1"; product "UDP-GlcNAc:betaGal beta-1,3-N-acetylglucosaminyltransferase-like protein 1, transcript variant X4"; exon_number "7"; model_evidence "Supporting evidence includes similarity to: 1 Protein, and 100% coverage of the annotated genomic feature by RNAseq alignments, including 3 samples with support for all annotated introns";
NC_042998.1	Gnomon	exon	174646366	174646461	.	-	.	gene_id "LOC115231495"; db_xref "GeneID:115231495"; gbkey "mRNA"; gene "LOC115231495"; ID ""; gene_name "LOC115231495"; transcript_id "XM_036500451.1"; product "UDP-GlcNAc:betaGal beta-1,3-N-acetylglucosaminyltransferase-like protein 1, transcript variant X4"; exon_number "6"; model_evidence "Supporting evidence includes similarity to: 1 Protein, and 100% coverage of the annotated genomic feature by RNAseq alignments, including 3 samples with support for all annotated introns";
NC_042998.1	Gnomon	exon	174648248	174648313	.	-	.	gene_id "LOC115231495"; db_xref "GeneID:115231495"; gbkey "mRNA"; gene "LOC115231495"; ID ""; gene_name "LOC115231495"; transcript_id "XM_036500451.1"; product "UDP-GlcNAc:betaGal beta-1,3-N-acetylglucosaminyltransferase-like protein 1, transcript variant X4"; exon_number "5"; model_evidence "Supporting evidence includes similarity to: 1 Protein, and 100% coverage of the annotated genomic feature by RNAseq alignments, including 3 samples with support for all annotated introns";
NC_042998.1	Gnomon	exon	174652638	174652702	.	-	.	gene_id "LOC115231495"; db_xref "GeneID:115231495"; gbkey "mRNA"; gene "LOC115231495"; ID ""; gene_name "LOC115231495"; transcript_id "XM_036500451.1"; product "UDP-GlcNAc:betaGal beta-1,3-N-acetylglucosaminyltransferase-like protein 1, transcript variant X4"; exon_number "4"; model_evidence "Supporting evidence includes similarity to: 1 Protein, and 100% coverage of the annotated genomic feature by RNAseq alignments, including 3 samples with support for all annotated introns";
NC_042998.1	Gnomon	exon	174654478	174654577	.	-	.	gene_id "LOC115231495"; db_xref "GeneID:115231495"; gbkey "mRNA"; gene "LOC115231495"; ID ""; gene_name "LOC115231495"; transcript_id "XM_036500451.1"; product "UDP-GlcNAc:betaGal beta-1,3-N-acetylglucosaminyltransferase-like protein 1, transcript variant X4"; exon_number "3"; model_evidence "Supporting evidence includes similarity to: 1 Protein, and 100% coverage of the annotated genomic feature by RNAseq alignments, including 3 samples with support for all annotated introns";
NC_042998.1	Gnomon	exon	174656386	174656502	.	-	.	gene_id "LOC115231495"; db_xref "GeneID:115231495"; gbkey "mRNA"; gene "LOC115231495"; ID ""; gene_name "LOC115231495"; transcript_id "XM_036500451.1"; product "UDP-GlcNAc:betaGal beta-1,3-N-acetylglucosaminyltransferase-like protein 1, transcript variant X4"; exon_number "2"; model_evidence "Supporting evidence includes similarity to: 1 Protein, and 100% coverage of the annotated genomic feature by RNAseq alignments, including 3 samples with support for all annotated introns";
NC_042998.1	Gnomon	exon	174658395	174658723	.	-	.	gene_id "LOC115231495"; db_xref "GeneID:115231495"; gbkey "mRNA"; gene "LOC115231495"; ID ""; gene_name "LOC115231495"; transcript_id "XM_036500451.1"; product "UDP-GlcNAc:betaGal beta-1,3-N-acetylglucosaminyltransferase-like protein 1, transcript variant X4"; exon_number "1"; model_evidence "Supporting evidence includes similarity to: 1 Protein, and 100% coverage of the annotated genomic feature by RNAseq alignments, including 3 samples with support for all annotated introns";
NC_042998.1	Gnomon	start_codon	174658404	174658406	.	-	0	gene_id "LOC115231495"; db_xref "GeneID:115231495"; gbkey "CDS"; gene "LOC115231495"; ID ""; gene_name "LOC115231495"; transcript_id "XM_036500451.1"; product "UDP-GlcNAc:betaGal beta-1,3-N-acetylglucosaminyltransferase-like protein 1 isoform X4"; protein_id "XP_036356344.1"; exon_number "1";
NC_042998.1	Gnomon	stop_codon	174625190	174625192	.	-	0	gene_id "LOC115231495"; db_xref "GeneID:115231495"; gbkey "CDS"; gene "LOC115231495"; ID ""; gene_name "LOC115231495"; transcript_id "XM_036500451.1"; product "UDP-GlcNAc:betaGal beta-1,3-N-acetylglucosaminyltransferase-like protein 1 isoform X4"; protein_id "XP_036356344.1"; exon_number "12";
NC_042998.1	Gnomon	transcript	174625710	174658730	.	-	.	gene_id "LOC115231495"; ID "XM_036500452.1"; gene_name "LOC115231495"; transcript_id "XM_036500452.1";
NC_042998.1	Gnomon	CDS	174625735	174625812	.	-	0	gene_id "LOC115231495"; db_xref "GeneID:115231495"; gbkey "CDS"; gene "LOC115231495"; ID ""; gene_name "LOC115231495"; transcript_id "XM_036500452.1"; product "UDP-GlcNAc:betaGal beta-1,3-N-acetylglucosaminyltransferase-like protein 1 isoform X5"; protein_id "XP_036356345.1"; exon_number "11";
NC_042998.1	Gnomon	CDS	174627514	174627588	.	-	0	gene_id "LOC115231495"; db_xref "GeneID:115231495"; gbkey "CDS"; gene "LOC115231495"; ID ""; gene_name "LOC115231495"; transcript_id "XM_036500452.1"; product "UDP-GlcNAc:betaGal beta-1,3-N-acetylglucosaminyltransferase-like protein 1 isoform X5"; protein_id "XP_036356345.1"; exon_number "10";
NC_042998.1	Gnomon	CDS	174629132	174629267	.	-	1	gene_id "LOC115231495"; db_xref "GeneID:115231495"; gbkey "CDS"; gene "LOC115231495"; ID ""; gene_name "LOC115231495"; transcript_id "XM_036500452.1"; product "UDP-GlcNAc:betaGal beta-1,3-N-acetylglucosaminyltransferase-like protein 1 isoform X5"; protein_id "XP_036356345.1"; exon_number "9";
NC_042998.1	Gnomon	CDS	174643342	174643466	.	-	0	gene_id "LOC115231495"; db_xref "GeneID:115231495"; gbkey "CDS"; gene "LOC115231495"; ID ""; gene_name "LOC115231495"; transcript_id "XM_036500452.1"; product "UDP-GlcNAc:betaGal beta-1,3-N-acetylglucosaminyltransferase-like protein 1 isoform X5"; protein_id "XP_036356345.1"; exon_number "8";
NC_042998.1	Gnomon	CDS	174644784	174644879	.	-	0	gene_id "LOC115231495"; db_xref "GeneID:115231495"; gbkey "CDS"; gene "LOC115231495"; ID ""; gene_name "LOC115231495"; transcript_id "XM_036500452.1"; product "UDP-GlcNAc:betaGal beta-1,3-N-acetylglucosaminyltransferase-like protein 1 isoform X5"; protein_id "XP_036356345.1"; exon_number "7";
NC_042998.1	Gnomon	CDS	174646366	174646461	.	-	0	gene_id "LOC115231495"; db_xref "GeneID:115231495"; gbkey "CDS"; gene "LOC115231495"; ID ""; gene_name "LOC115231495"; transcript_id "XM_036500452.1"; product "UDP-GlcNAc:betaGal beta-1,3-N-acetylglucosaminyltransferase-like protein 1 isoform X5"; protein_id "XP_036356345.1"; exon_number "6";
NC_042998.1	Gnomon	CDS	174648248	174648313	.	-	0	gene_id "LOC115231495"; db_xref "GeneID:115231495"; gbkey "CDS"; gene "LOC115231495"; ID ""; gene_name "LOC115231495"; transcript_id "XM_036500452.1"; product "UDP-GlcNAc:betaGal beta-1,3-N-acetylglucosaminyltransferase-like protein 1 isoform X5"; protein_id "XP_036356345.1"; exon_number "5";
NC_042998.1	Gnomon	CDS	174652638	174652702	.	-	2	gene_id "LOC115231495"; db_xref "GeneID:115231495"; gbkey "CDS"; gene "LOC115231495"; ID ""; gene_name "LOC115231495"; transcript_id "XM_036500452.1"; product "UDP-GlcNAc:betaGal beta-1,3-N-acetylglucosaminyltransferase-like protein 1 isoform X5"; protein_id "XP_036356345.1"; exon_number "4";
NC_042998.1	Gnomon	CDS	174654478	174654577	.	-	0	gene_id "LOC115231495"; db_xref "GeneID:115231495"; gbkey "CDS"; gene "LOC115231495"; ID ""; gene_name "LOC115231495"; transcript_id "XM_036500452.1"; product "UDP-GlcNAc:betaGal beta-1,3-N-acetylglucosaminyltransferase-like protein 1 isoform X5"; protein_id "XP_036356345.1"; exon_number "3";
NC_042998.1	Gnomon	CDS	174656386	174656502	.	-	0	gene_id "LOC115231495"; db_xref "GeneID:115231495"; gbkey "CDS"; gene "LOC115231495"; ID ""; gene_name "LOC115231495"; transcript_id "XM_036500452.1"; product "UDP-GlcNAc:betaGal beta-1,3-N-acetylglucosaminyltransferase-like protein 1 isoform X5"; protein_id "XP_036356345.1"; exon_number "2";
NC_042998.1	Gnomon	CDS	174658395	174658406	.	-	0	gene_id "LOC115231495"; db_xref "GeneID:115231495"; gbkey "CDS"; gene "LOC115231495"; ID ""; gene_name "LOC115231495"; transcript_id "XM_036500452.1"; product "UDP-GlcNAc:betaGal beta-1,3-N-acetylglucosaminyltransferase-like protein 1 isoform X5"; protein_id "XP_036356345.1"; exon_number "1";
NC_042998.1	Gnomon	exon	174625710	174625812	.	-	.	gene_id "LOC115231495"; db_xref "GeneID:115231495"; gbkey "mRNA"; gene "LOC115231495"; ID ""; gene_name "LOC115231495"; transcript_id "XM_036500452.1"; product "UDP-GlcNAc:betaGal beta-1,3-N-acetylglucosaminyltransferase-like protein 1, transcript variant X5"; exon_number "11"; model_evidence "Supporting evidence includes similarity to: 100% coverage of the annotated genomic feature by RNAseq alignments, including 22 samples with support for all annotated introns";
NC_042998.1	Gnomon	exon	174627514	174627588	.	-	.	gene_id "LOC115231495"; db_xref "GeneID:115231495"; gbkey "mRNA"; gene "LOC115231495"; ID ""; gene_name "LOC115231495"; transcript_id "XM_036500452.1"; product "UDP-GlcNAc:betaGal beta-1,3-N-acetylglucosaminyltransferase-like protein 1, transcript variant X5"; exon_number "10"; model_evidence "Supporting evidence includes similarity to: 100% coverage of the annotated genomic feature by RNAseq alignments, including 22 samples with support for all annotated introns";
NC_042998.1	Gnomon	exon	174629132	174629267	.	-	.	gene_id "LOC115231495"; db_xref "GeneID:115231495"; gbkey "mRNA"; gene "LOC115231495"; ID ""; gene_name "LOC115231495"; transcript_id "XM_036500452.1"; product "UDP-GlcNAc:betaGal beta-1,3-N-acetylglucosaminyltransferase-like protein 1, transcript variant X5"; exon_number "9"; model_evidence "Supporting evidence includes similarity to: 100% coverage of the annotated genomic feature by RNAseq alignments, including 22 samples with support for all annotated introns";
NC_042998.1	Gnomon	exon	174643342	174643466	.	-	.	gene_id "LOC115231495"; db_xref "GeneID:115231495"; gbkey "mRNA"; gene "LOC115231495"; ID ""; gene_name "LOC115231495"; transcript_id "XM_036500452.1"; product "UDP-GlcNAc:betaGal beta-1,3-N-acetylglucosaminyltransferase-like protein 1, transcript variant X5"; exon_number "8"; model_evidence "Supporting evidence includes similarity to: 100% coverage of the annotated genomic feature by RNAseq alignments, including 22 samples with support for all annotated introns";
NC_042998.1	Gnomon	exon	174644784	174644879	.	-	.	gene_id "LOC115231495"; db_xref "GeneID:115231495"; gbkey "mRNA"; gene "LOC115231495"; ID ""; gene_name "LOC115231495"; transcript_id "XM_036500452.1"; product "UDP-GlcNAc:betaGal beta-1,3-N-acetylglucosaminyltransferase-like protein 1, transcript variant X5"; exon_number "7"; model_evidence "Supporting evidence includes similarity to: 100% coverage of the annotated genomic feature by RNAseq alignments, including 22 samples with support for all annotated introns";
NC_042998.1	Gnomon	exon	174646366	174646461	.	-	.	gene_id "LOC115231495"; db_xref "GeneID:115231495"; gbkey "mRNA"; gene "LOC115231495"; ID ""; gene_name "LOC115231495"; transcript_id "XM_036500452.1"; product "UDP-GlcNAc:betaGal beta-1,3-N-acetylglucosaminyltransferase-like protein 1, transcript variant X5"; exon_number "6"; model_evidence "Supporting evidence includes similarity to: 100% coverage of the annotated genomic feature by RNAseq alignments, including 22 samples with support for all annotated introns";
NC_042998.1	Gnomon	exon	174648248	174648313	.	-	.	gene_id "LOC115231495"; db_xref "GeneID:115231495"; gbkey "mRNA"; gene "LOC115231495"; ID ""; gene_name "LOC115231495"; transcript_id "XM_036500452.1"; product "UDP-GlcNAc:betaGal beta-1,3-N-acetylglucosaminyltransferase-like protein 1, transcript variant X5"; exon_number "5"; model_evidence "Supporting evidence includes similarity to: 100% coverage of the annotated genomic feature by RNAseq alignments, including 22 samples with support for all annotated introns";
NC_042998.1	Gnomon	exon	174652638	174652702	.	-	.	gene_id "LOC115231495"; db_xref "GeneID:115231495"; gbkey "mRNA"; gene "LOC115231495"; ID ""; gene_name "LOC115231495"; transcript_id "XM_036500452.1"; product "UDP-GlcNAc:betaGal beta-1,3-N-acetylglucosaminyltransferase-like protein 1, transcript variant X5"; exon_number "4"; model_evidence "Supporting evidence includes similarity to: 100% coverage of the annotated genomic feature by RNAseq alignments, including 22 samples with support for all annotated introns";
NC_042998.1	Gnomon	exon	174654478	174654577	.	-	.	gene_id "LOC115231495"; db_xref "GeneID:115231495"; gbkey "mRNA"; gene "LOC115231495"; ID ""; gene_name "LOC115231495"; transcript_id "XM_036500452.1"; product "UDP-GlcNAc:betaGal beta-1,3-N-acetylglucosaminyltransferase-like protein 1, transcript variant X5"; exon_number "3"; model_evidence "Supporting evidence includes similarity to: 100% coverage of the annotated genomic feature by RNAseq alignments, including 22 samples with support for all annotated introns";
NC_042998.1	Gnomon	exon	174656386	174656502	.	-	.	gene_id "LOC115231495"; db_xref "GeneID:115231495"; gbkey "mRNA"; gene "LOC115231495"; ID ""; gene_name "LOC115231495"; transcript_id "XM_036500452.1"; product "UDP-GlcNAc:betaGal beta-1,3-N-acetylglucosaminyltransferase-like protein 1, transcript variant X5"; exon_number "2"; model_evidence "Supporting evidence includes similarity to: 100% coverage of the annotated genomic feature by RNAseq alignments, including 22 samples with support for all annotated introns";
NC_042998.1	Gnomon	exon	174658395	174658730	.	-	.	gene_id "LOC115231495"; db_xref "GeneID:115231495"; gbkey "mRNA"; gene "LOC115231495"; ID ""; gene_name "LOC115231495"; transcript_id "XM_036500452.1"; product "UDP-GlcNAc:betaGal beta-1,3-N-acetylglucosaminyltransferase-like protein 1, transcript variant X5"; exon_number "1"; model_evidence "Supporting evidence includes similarity to: 100% coverage of the annotated genomic feature by RNAseq alignments, including 22 samples with support for all annotated introns";
NC_042998.1	Gnomon	start_codon	174658404	174658406	.	-	0	gene_id "LOC115231495"; db_xref "GeneID:115231495"; gbkey "CDS"; gene "LOC115231495"; ID ""; gene_name "LOC115231495"; transcript_id "XM_036500452.1"; product "UDP-GlcNAc:betaGal beta-1,3-N-acetylglucosaminyltransferase-like protein 1 isoform X5"; protein_id "XP_036356345.1"; exon_number "1";
NC_042998.1	Gnomon	stop_codon	174625732	174625734	.	-	0	gene_id "LOC115231495"; db_xref "GeneID:115231495"; gbkey "CDS"; gene "LOC115231495"; ID ""; gene_name "LOC115231495"; transcript_id "XM_036500452.1"; product "UDP-GlcNAc:betaGal beta-1,3-N-acetylglucosaminyltransferase-like protein 1 isoform X5"; protein_id "XP_036356345.1"; exon_number "11";
NC_042998.1	Gnomon	transcript	174623990	174658723	.	-	.	gene_id "LOC115231495"; ID "XM_036500453.1"; gene_name "LOC115231495"; transcript_id "XM_036500453.1";
NC_042998.1	Gnomon	CDS	174625146	174625151	.	-	0	gene_id "LOC115231495"; db_xref "GeneID:115231495"; gbkey "CDS"; gene "LOC115231495"; ID ""; gene_name "LOC115231495"; transcript_id "XM_036500453.1"; product "UDP-GlcNAc:betaGal beta-1,3-N-acetylglucosaminyltransferase-like protein 1 isoform X6"; protein_id "XP_036356346.1"; exon_number "12";
NC_042998.1	Gnomon	CDS	174627514	174627588	.	-	0	gene_id "LOC115231495"; db_xref "GeneID:115231495"; gbkey "CDS"; gene "LOC115231495"; ID ""; gene_name "LOC115231495"; transcript_id "XM_036500453.1"; product "UDP-GlcNAc:betaGal beta-1,3-N-acetylglucosaminyltransferase-like protein 1 isoform X6"; protein_id "XP_036356346.1"; exon_number "11";
NC_042998.1	Gnomon	CDS	174627823	174627891	.	-	0	gene_id "LOC115231495"; db_xref "GeneID:115231495"; gbkey "CDS"; gene "LOC115231495"; ID ""; gene_name "LOC115231495"; transcript_id "XM_036500453.1"; product "UDP-GlcNAc:betaGal beta-1,3-N-acetylglucosaminyltransferase-like protein 1 isoform X6"; protein_id "XP_036356346.1"; exon_number "10";
NC_042998.1	Gnomon	CDS	174629132	174629267	.	-	1	gene_id "LOC115231495"; db_xref "GeneID:115231495"; gbkey "CDS"; gene "LOC115231495"; ID ""; gene_name "LOC115231495"; transcript_id "XM_036500453.1"; product "UDP-GlcNAc:betaGal beta-1,3-N-acetylglucosaminyltransferase-like protein 1 isoform X6"; protein_id "XP_036356346.1"; exon_number "9";
NC_042998.1	Gnomon	CDS	174643342	174643466	.	-	0	gene_id "LOC115231495"; db_xref "GeneID:115231495"; gbkey "CDS"; gene "LOC115231495"; ID ""; gene_name "LOC115231495"; transcript_id "XM_036500453.1"; product "UDP-GlcNAc:betaGal beta-1,3-N-acetylglucosaminyltransferase-like protein 1 isoform X6"; protein_id "XP_036356346.1"; exon_number "8";
NC_042998.1	Gnomon	CDS	174644784	174644879	.	-	0	gene_id "LOC115231495"; db_xref "GeneID:115231495"; gbkey "CDS"; gene "LOC115231495"; ID ""; gene_name "LOC115231495"; transcript_id "XM_036500453.1"; product "UDP-GlcNAc:betaGal beta-1,3-N-acetylglucosaminyltransferase-like protein 1 isoform X6"; protein_id "XP_036356346.1"; exon_number "7";
NC_042998.1	Gnomon	CDS	174646366	174646461	.	-	0	gene_id "LOC115231495"; db_xref "GeneID:115231495"; gbkey "CDS"; gene "LOC115231495"; ID ""; gene_name "LOC115231495"; transcript_id "XM_036500453.1"; product "UDP-GlcNAc:betaGal beta-1,3-N-acetylglucosaminyltransferase-like protein 1 isoform X6"; protein_id "XP_036356346.1"; exon_number "6";
NC_042998.1	Gnomon	CDS	174648248	174648313	.	-	0	gene_id "LOC115231495"; db_xref "GeneID:115231495"; gbkey "CDS"; gene "LOC115231495"; ID ""; gene_name "LOC115231495"; transcript_id "XM_036500453.1"; product "UDP-GlcNAc:betaGal beta-1,3-N-acetylglucosaminyltransferase-like protein 1 isoform X6"; protein_id "XP_036356346.1"; exon_number "5";
NC_042998.1	Gnomon	CDS	174652638	174652702	.	-	2	gene_id "LOC115231495"; db_xref "GeneID:115231495"; gbkey "CDS"; gene "LOC115231495"; ID ""; gene_name "LOC115231495"; transcript_id "XM_036500453.1"; product "UDP-GlcNAc:betaGal beta-1,3-N-acetylglucosaminyltransferase-like protein 1 isoform X6"; protein_id "XP_036356346.1"; exon_number "4";
NC_042998.1	Gnomon	CDS	174654478	174654577	.	-	0	gene_id "LOC115231495"; db_xref "GeneID:115231495"; gbkey "CDS"; gene "LOC115231495"; ID ""; gene_name "LOC115231495"; transcript_id "XM_036500453.1"; product "UDP-GlcNAc:betaGal beta-1,3-N-acetylglucosaminyltransferase-like protein 1 isoform X6"; protein_id "XP_036356346.1"; exon_number "3";
NC_042998.1	Gnomon	CDS	174656386	174656502	.	-	0	gene_id "LOC115231495"; db_xref "GeneID:115231495"; gbkey "CDS"; gene "LOC115231495"; ID ""; gene_name "LOC115231495"; transcript_id "XM_036500453.1"; product "UDP-GlcNAc:betaGal beta-1,3-N-acetylglucosaminyltransferase-like protein 1 isoform X6"; protein_id "XP_036356346.1"; exon_number "2";
NC_042998.1	Gnomon	CDS	174658395	174658406	.	-	0	gene_id "LOC115231495"; db_xref "GeneID:115231495"; gbkey "CDS"; gene "LOC115231495"; ID ""; gene_name "LOC115231495"; transcript_id "XM_036500453.1"; product "UDP-GlcNAc:betaGal beta-1,3-N-acetylglucosaminyltransferase-like protein 1 isoform X6"; protein_id "XP_036356346.1"; exon_number "1";
NC_042998.1	Gnomon	exon	174623990	174625151	.	-	.	gene_id "LOC115231495"; db_xref "GeneID:115231495"; gbkey "mRNA"; gene "LOC115231495"; ID ""; gene_name "LOC115231495"; transcript_id "XM_036500453.1"; product "UDP-GlcNAc:betaGal beta-1,3-N-acetylglucosaminyltransferase-like protein 1, transcript variant X6"; exon_number "12"; model_evidence "Supporting evidence includes similarity to: 1 Protein, and 100% coverage of the annotated genomic feature by RNAseq alignments, including 14 samples with support for all annotated introns";
NC_042998.1	Gnomon	exon	174627514	174627588	.	-	.	gene_id "LOC115231495"; db_xref "GeneID:115231495"; gbkey "mRNA"; gene "LOC115231495"; ID ""; gene_name "LOC115231495"; transcript_id "XM_036500453.1"; product "UDP-GlcNAc:betaGal beta-1,3-N-acetylglucosaminyltransferase-like protein 1, transcript variant X6"; exon_number "11"; model_evidence "Supporting evidence includes similarity to: 1 Protein, and 100% coverage of the annotated genomic feature by RNAseq alignments, including 14 samples with support for all annotated introns";
NC_042998.1	Gnomon	exon	174627823	174627891	.	-	.	gene_id "LOC115231495"; db_xref "GeneID:115231495"; gbkey "mRNA"; gene "LOC115231495"; ID ""; gene_name "LOC115231495"; transcript_id "XM_036500453.1"; product "UDP-GlcNAc:betaGal beta-1,3-N-acetylglucosaminyltransferase-like protein 1, transcript variant X6"; exon_number "10"; model_evidence "Supporting evidence includes similarity to: 1 Protein, and 100% coverage of the annotated genomic feature by RNAseq alignments, including 14 samples with support for all annotated introns";
NC_042998.1	Gnomon	exon	174629132	174629267	.	-	.	gene_id "LOC115231495"; db_xref "GeneID:115231495"; gbkey "mRNA"; gene "LOC115231495"; ID ""; gene_name "LOC115231495"; transcript_id "XM_036500453.1"; product "UDP-GlcNAc:betaGal beta-1,3-N-acetylglucosaminyltransferase-like protein 1, transcript variant X6"; exon_number "9"; model_evidence "Supporting evidence includes similarity to: 1 Protein, and 100% coverage of the annotated genomic feature by RNAseq alignments, including 14 samples with support for all annotated introns";
NC_042998.1	Gnomon	exon	174643342	174643466	.	-	.	gene_id "LOC115231495"; db_xref "GeneID:115231495"; gbkey "mRNA"; gene "LOC115231495"; ID ""; gene_name "LOC115231495"; transcript_id "XM_036500453.1"; product "UDP-GlcNAc:betaGal beta-1,3-N-acetylglucosaminyltransferase-like protein 1, transcript variant X6"; exon_number "8"; model_evidence "Supporting evidence includes similarity to: 1 Protein, and 100% coverage of the annotated genomic feature by RNAseq alignments, including 14 samples with support for all annotated introns";
NC_042998.1	Gnomon	exon	174644784	174644879	.	-	.	gene_id "LOC115231495"; db_xref "GeneID:115231495"; gbkey "mRNA"; gene "LOC115231495"; ID ""; gene_name "LOC115231495"; transcript_id "XM_036500453.1"; product "UDP-GlcNAc:betaGal beta-1,3-N-acetylglucosaminyltransferase-like protein 1, transcript variant X6"; exon_number "7"; model_evidence "Supporting evidence includes similarity to: 1 Protein, and 100% coverage of the annotated genomic feature by RNAseq alignments, including 14 samples with support for all annotated introns";
NC_042998.1	Gnomon	exon	174646366	174646461	.	-	.	gene_id "LOC115231495"; db_xref "GeneID:115231495"; gbkey "mRNA"; gene "LOC115231495"; ID ""; gene_name "LOC115231495"; transcript_id "XM_036500453.1"; product "UDP-GlcNAc:betaGal beta-1,3-N-acetylglucosaminyltransferase-like protein 1, transcript variant X6"; exon_number "6"; model_evidence "Supporting evidence includes similarity to: 1 Protein, and 100% coverage of the annotated genomic feature by RNAseq alignments, including 14 samples with support for all annotated introns";
NC_042998.1	Gnomon	exon	174648248	174648313	.	-	.	gene_id "LOC115231495"; db_xref "GeneID:115231495"; gbkey "mRNA"; gene "LOC115231495"; ID ""; gene_name "LOC115231495"; transcript_id "XM_036500453.1"; product "UDP-GlcNAc:betaGal beta-1,3-N-acetylglucosaminyltransferase-like protein 1, transcript variant X6"; exon_number "5"; model_evidence "Supporting evidence includes similarity to: 1 Protein, and 100% coverage of the annotated genomic feature by RNAseq alignments, including 14 samples with support for all annotated introns";
NC_042998.1	Gnomon	exon	174652638	174652702	.	-	.	gene_id "LOC115231495"; db_xref "GeneID:115231495"; gbkey "mRNA"; gene "LOC115231495"; ID ""; gene_name "LOC115231495"; transcript_id "XM_036500453.1"; product "UDP-GlcNAc:betaGal beta-1,3-N-acetylglucosaminyltransferase-like protein 1, transcript variant X6"; exon_number "4"; model_evidence "Supporting evidence includes similarity to: 1 Protein, and 100% coverage of the annotated genomic feature by RNAseq alignments, including 14 samples with support for all annotated introns";
NC_042998.1	Gnomon	exon	174654478	174654577	.	-	.	gene_id "LOC115231495"; db_xref "GeneID:115231495"; gbkey "mRNA"; gene "LOC115231495"; ID ""; gene_name "LOC115231495"; transcript_id "XM_036500453.1"; product "UDP-GlcNAc:betaGal beta-1,3-N-acetylglucosaminyltransferase-like protein 1, transcript variant X6"; exon_number "3"; model_evidence "Supporting evidence includes similarity to: 1 Protein, and 100% coverage of the annotated genomic feature by RNAseq alignments, including 14 samples with support for all annotated introns";
NC_042998.1	Gnomon	exon	174656386	174656502	.	-	.	gene_id "LOC115231495"; db_xref "GeneID:115231495"; gbkey "mRNA"; gene "LOC115231495"; ID ""; gene_name "LOC115231495"; transcript_id "XM_036500453.1"; product "UDP-GlcNAc:betaGal beta-1,3-N-acetylglucosaminyltransferase-like protein 1, transcript variant X6"; exon_number "2"; model_evidence "Supporting evidence includes similarity to: 1 Protein, and 100% coverage of the annotated genomic feature by RNAseq alignments, including 14 samples with support for all annotated introns";
NC_042998.1	Gnomon	exon	174658395	174658723	.	-	.	gene_id "LOC115231495"; db_xref "GeneID:115231495"; gbkey "mRNA"; gene "LOC115231495"; ID ""; gene_name "LOC115231495"; transcript_id "XM_036500453.1"; product "UDP-GlcNAc:betaGal beta-1,3-N-acetylglucosaminyltransferase-like protein 1, transcript variant X6"; exon_number "1"; model_evidence "Supporting evidence includes similarity to: 1 Protein, and 100% coverage of the annotated genomic feature by RNAseq alignments, including 14 samples with support for all annotated introns";
NC_042998.1	Gnomon	start_codon	174658404	174658406	.	-	0	gene_id "LOC115231495"; db_xref "GeneID:115231495"; gbkey "CDS"; gene "LOC115231495"; ID ""; gene_name "LOC115231495"; transcript_id "XM_036500453.1"; product "UDP-GlcNAc:betaGal beta-1,3-N-acetylglucosaminyltransferase-like protein 1 isoform X6"; protein_id "XP_036356346.1"; exon_number "1";
NC_042998.1	Gnomon	stop_codon	174625143	174625145	.	-	0	gene_id "LOC115231495"; db_xref "GeneID:115231495"; gbkey "CDS"; gene "LOC115231495"; ID ""; gene_name "LOC115231495"; transcript_id "XM_036500453.1"; product "UDP-GlcNAc:betaGal beta-1,3-N-acetylglucosaminyltransferase-like protein 1 isoform X6"; protein_id "XP_036356346.1"; exon_number "12";
NC_042998.1	Gnomon	transcript	174623990	174658725	.	-	.	gene_id "LOC115231495"; ID "XM_036500454.1"; gene_name "LOC115231495"; transcript_id "XM_036500454.1";
NC_042998.1	Gnomon	CDS	174625146	174625151	.	-	0	gene_id "LOC115231495"; db_xref "GeneID:115231495"; gbkey "CDS"; gene "LOC115231495"; ID ""; gene_name "LOC115231495"; transcript_id "XM_036500454.1"; product "UDP-GlcNAc:betaGal beta-1,3-N-acetylglucosaminyltransferase-like protein 1 isoform X7"; protein_id "XP_036356347.1"; exon_number "11";
NC_042998.1	Gnomon	CDS	174627514	174627588	.	-	0	gene_id "LOC115231495"; db_xref "GeneID:115231495"; gbkey "CDS"; gene "LOC115231495"; ID ""; gene_name "LOC115231495"; transcript_id "XM_036500454.1"; product "UDP-GlcNAc:betaGal beta-1,3-N-acetylglucosaminyltransferase-like protein 1 isoform X7"; protein_id "XP_036356347.1"; exon_number "10";
NC_042998.1	Gnomon	CDS	174629132	174629267	.	-	1	gene_id "LOC115231495"; db_xref "GeneID:115231495"; gbkey "CDS"; gene "LOC115231495"; ID ""; gene_name "LOC115231495"; transcript_id "XM_036500454.1"; product "UDP-GlcNAc:betaGal beta-1,3-N-acetylglucosaminyltransferase-like protein 1 isoform X7"; protein_id "XP_036356347.1"; exon_number "9";
NC_042998.1	Gnomon	CDS	174643342	174643466	.	-	0	gene_id "LOC115231495"; db_xref "GeneID:115231495"; gbkey "CDS"; gene "LOC115231495"; ID ""; gene_name "LOC115231495"; transcript_id "XM_036500454.1"; product "UDP-GlcNAc:betaGal beta-1,3-N-acetylglucosaminyltransferase-like protein 1 isoform X7"; protein_id "XP_036356347.1"; exon_number "8";
NC_042998.1	Gnomon	CDS	174644784	174644879	.	-	0	gene_id "LOC115231495"; db_xref "GeneID:115231495"; gbkey "CDS"; gene "LOC115231495"; ID ""; gene_name "LOC115231495"; transcript_id "XM_036500454.1"; product "UDP-GlcNAc:betaGal beta-1,3-N-acetylglucosaminyltransferase-like protein 1 isoform X7"; protein_id "XP_036356347.1"; exon_number "7";
NC_042998.1	Gnomon	CDS	174646366	174646461	.	-	0	gene_id "LOC115231495"; db_xref "GeneID:115231495"; gbkey "CDS"; gene "LOC115231495"; ID ""; gene_name "LOC115231495"; transcript_id "XM_036500454.1"; product "UDP-GlcNAc:betaGal beta-1,3-N-acetylglucosaminyltransferase-like protein 1 isoform X7"; protein_id "XP_036356347.1"; exon_number "6";
NC_042998.1	Gnomon	CDS	174648248	174648313	.	-	0	gene_id "LOC115231495"; db_xref "GeneID:115231495"; gbkey "CDS"; gene "LOC115231495"; ID ""; gene_name "LOC115231495"; transcript_id "XM_036500454.1"; product "UDP-GlcNAc:betaGal beta-1,3-N-acetylglucosaminyltransferase-like protein 1 isoform X7"; protein_id "XP_036356347.1"; exon_number "5";
NC_042998.1	Gnomon	CDS	174652638	174652702	.	-	2	gene_id "LOC115231495"; db_xref "GeneID:115231495"; gbkey "CDS"; gene "LOC115231495"; ID ""; gene_name "LOC115231495"; transcript_id "XM_036500454.1"; product "UDP-GlcNAc:betaGal beta-1,3-N-acetylglucosaminyltransferase-like protein 1 isoform X7"; protein_id "XP_036356347.1"; exon_number "4";
NC_042998.1	Gnomon	CDS	174654478	174654577	.	-	0	gene_id "LOC115231495"; db_xref "GeneID:115231495"; gbkey "CDS"; gene "LOC115231495"; ID ""; gene_name "LOC115231495"; transcript_id "XM_036500454.1"; product "UDP-GlcNAc:betaGal beta-1,3-N-acetylglucosaminyltransferase-like protein 1 isoform X7"; protein_id "XP_036356347.1"; exon_number "3";
NC_042998.1	Gnomon	CDS	174656386	174656502	.	-	0	gene_id "LOC115231495"; db_xref "GeneID:115231495"; gbkey "CDS"; gene "LOC115231495"; ID ""; gene_name "LOC115231495"; transcript_id "XM_036500454.1"; product "UDP-GlcNAc:betaGal beta-1,3-N-acetylglucosaminyltransferase-like protein 1 isoform X7"; protein_id "XP_036356347.1"; exon_number "2";
NC_042998.1	Gnomon	CDS	174658395	174658406	.	-	0	gene_id "LOC115231495"; db_xref "GeneID:115231495"; gbkey "CDS"; gene "LOC115231495"; ID ""; gene_name "LOC115231495"; transcript_id "XM_036500454.1"; product "UDP-GlcNAc:betaGal beta-1,3-N-acetylglucosaminyltransferase-like protein 1 isoform X7"; protein_id "XP_036356347.1"; exon_number "1";
NC_042998.1	Gnomon	exon	174623990	174625151	.	-	.	gene_id "LOC115231495"; db_xref "GeneID:115231495"; gbkey "mRNA"; gene "LOC115231495"; ID ""; gene_name "LOC115231495"; transcript_id "XM_036500454.1"; product "UDP-GlcNAc:betaGal beta-1,3-N-acetylglucosaminyltransferase-like protein 1, transcript variant X7"; exon_number "11"; model_evidence "Supporting evidence includes similarity to: 100% coverage of the annotated genomic feature by RNAseq alignments, including 10 samples with support for all annotated introns";
NC_042998.1	Gnomon	exon	174627514	174627588	.	-	.	gene_id "LOC115231495"; db_xref "GeneID:115231495"; gbkey "mRNA"; gene "LOC115231495"; ID ""; gene_name "LOC115231495"; transcript_id "XM_036500454.1"; product "UDP-GlcNAc:betaGal beta-1,3-N-acetylglucosaminyltransferase-like protein 1, transcript variant X7"; exon_number "10"; model_evidence "Supporting evidence includes similarity to: 100% coverage of the annotated genomic feature by RNAseq alignments, including 10 samples with support for all annotated introns";
NC_042998.1	Gnomon	exon	174629132	174629267	.	-	.	gene_id "LOC115231495"; db_xref "GeneID:115231495"; gbkey "mRNA"; gene "LOC115231495"; ID ""; gene_name "LOC115231495"; transcript_id "XM_036500454.1"; product "UDP-GlcNAc:betaGal beta-1,3-N-acetylglucosaminyltransferase-like protein 1, transcript variant X7"; exon_number "9"; model_evidence "Supporting evidence includes similarity to: 100% coverage of the annotated genomic feature by RNAseq alignments, including 10 samples with support for all annotated introns";
NC_042998.1	Gnomon	exon	174643342	174643466	.	-	.	gene_id "LOC115231495"; db_xref "GeneID:115231495"; gbkey "mRNA"; gene "LOC115231495"; ID ""; gene_name "LOC115231495"; transcript_id "XM_036500454.1"; product "UDP-GlcNAc:betaGal beta-1,3-N-acetylglucosaminyltransferase-like protein 1, transcript variant X7"; exon_number "8"; model_evidence "Supporting evidence includes similarity to: 100% coverage of the annotated genomic feature by RNAseq alignments, including 10 samples with support for all annotated introns";
NC_042998.1	Gnomon	exon	174644784	174644879	.	-	.	gene_id "LOC115231495"; db_xref "GeneID:115231495"; gbkey "mRNA"; gene "LOC115231495"; ID ""; gene_name "LOC115231495"; transcript_id "XM_036500454.1"; product "UDP-GlcNAc:betaGal beta-1,3-N-acetylglucosaminyltransferase-like protein 1, transcript variant X7"; exon_number "7"; model_evidence "Supporting evidence includes similarity to: 100% coverage of the annotated genomic feature by RNAseq alignments, including 10 samples with support for all annotated introns";
NC_042998.1	Gnomon	exon	174646366	174646461	.	-	.	gene_id "LOC115231495"; db_xref "GeneID:115231495"; gbkey "mRNA"; gene "LOC115231495"; ID ""; gene_name "LOC115231495"; transcript_id "XM_036500454.1"; product "UDP-GlcNAc:betaGal beta-1,3-N-acetylglucosaminyltransferase-like protein 1, transcript variant X7"; exon_number "6"; model_evidence "Supporting evidence includes similarity to: 100% coverage of the annotated genomic feature by RNAseq alignments, including 10 samples with support for all annotated introns";
NC_042998.1	Gnomon	exon	174648248	174648313	.	-	.	gene_id "LOC115231495"; db_xref "GeneID:115231495"; gbkey "mRNA"; gene "LOC115231495"; ID ""; gene_name "LOC115231495"; transcript_id "XM_036500454.1"; product "UDP-GlcNAc:betaGal beta-1,3-N-acetylglucosaminyltransferase-like protein 1, transcript variant X7"; exon_number "5"; model_evidence "Supporting evidence includes similarity to: 100% coverage of the annotated genomic feature by RNAseq alignments, including 10 samples with support for all annotated introns";
NC_042998.1	Gnomon	exon	174652638	174652702	.	-	.	gene_id "LOC115231495"; db_xref "GeneID:115231495"; gbkey "mRNA"; gene "LOC115231495"; ID ""; gene_name "LOC115231495"; transcript_id "XM_036500454.1"; product "UDP-GlcNAc:betaGal beta-1,3-N-acetylglucosaminyltransferase-like protein 1, transcript variant X7"; exon_number "4"; model_evidence "Supporting evidence includes similarity to: 100% coverage of the annotated genomic feature by RNAseq alignments, including 10 samples with support for all annotated introns";
NC_042998.1	Gnomon	exon	174654478	174654577	.	-	.	gene_id "LOC115231495"; db_xref "GeneID:115231495"; gbkey "mRNA"; gene "LOC115231495"; ID ""; gene_name "LOC115231495"; transcript_id "XM_036500454.1"; product "UDP-GlcNAc:betaGal beta-1,3-N-acetylglucosaminyltransferase-like protein 1, transcript variant X7"; exon_number "3"; model_evidence "Supporting evidence includes similarity to: 100% coverage of the annotated genomic feature by RNAseq alignments, including 10 samples with support for all annotated introns";
NC_042998.1	Gnomon	exon	174656386	174656502	.	-	.	gene_id "LOC115231495"; db_xref "GeneID:115231495"; gbkey "mRNA"; gene "LOC115231495"; ID ""; gene_name "LOC115231495"; transcript_id "XM_036500454.1"; product "UDP-GlcNAc:betaGal beta-1,3-N-acetylglucosaminyltransferase-like protein 1, transcript variant X7"; exon_number "2"; model_evidence "Supporting evidence includes similarity to: 100% coverage of the annotated genomic feature by RNAseq alignments, including 10 samples with support for all annotated introns";
NC_042998.1	Gnomon	exon	174658395	174658725	.	-	.	gene_id "LOC115231495"; db_xref "GeneID:115231495"; gbkey "mRNA"; gene "LOC115231495"; ID ""; gene_name "LOC115231495"; transcript_id "XM_036500454.1"; product "UDP-GlcNAc:betaGal beta-1,3-N-acetylglucosaminyltransferase-like protein 1, transcript variant X7"; exon_number "1"; model_evidence "Supporting evidence includes similarity to: 100% coverage of the annotated genomic feature by RNAseq alignments, including 10 samples with support for all annotated introns";
NC_042998.1	Gnomon	start_codon	174658404	174658406	.	-	0	gene_id "LOC115231495"; db_xref "GeneID:115231495"; gbkey "CDS"; gene "LOC115231495"; ID ""; gene_name "LOC115231495"; transcript_id "XM_036500454.1"; product "UDP-GlcNAc:betaGal beta-1,3-N-acetylglucosaminyltransferase-like protein 1 isoform X7"; protein_id "XP_036356347.1"; exon_number "1";
NC_042998.1	Gnomon	stop_codon	174625143	174625145	.	-	0	gene_id "LOC115231495"; db_xref "GeneID:115231495"; gbkey "CDS"; gene "LOC115231495"; ID ""; gene_name "LOC115231495"; transcript_id "XM_036500454.1"; product "UDP-GlcNAc:betaGal beta-1,3-N-acetylglucosaminyltransferase-like protein 1 isoform X7"; protein_id "XP_036356347.1"; exon_number "11";
NC_042998.1	Gnomon	transcript	174625819	174658416	.	-	.	gene_id "LOC115231495"; ID "XM_036500455.1"; gene_name "LOC115231495"; transcript_id "XM_036500455.1";
NC_042998.1	Gnomon	CDS	174627208	174627372	.	-	0	gene_id "LOC115231495"; db_xref "GeneID:115231495"; gbkey "CDS"; gene "LOC115231495"; ID ""; gene_name "LOC115231495"; transcript_id "XM_036500455.1"; product "UDP-GlcNAc:betaGal beta-1,3-N-acetylglucosaminyltransferase-like protein 1 isoform X8"; protein_id "XP_036356348.1"; exon_number "11";
NC_042998.1	Gnomon	CDS	174627514	174627588	.	-	0	gene_id "LOC115231495"; db_xref "GeneID:115231495"; gbkey "CDS"; gene "LOC115231495"; ID ""; gene_name "LOC115231495"; transcript_id "XM_036500455.1"; product "UDP-GlcNAc:betaGal beta-1,3-N-acetylglucosaminyltransferase-like protein 1 isoform X8"; protein_id "XP_036356348.1"; exon_number "10";
NC_042998.1	Gnomon	CDS	174627823	174627891	.	-	0	gene_id "LOC115231495"; db_xref "GeneID:115231495"; gbkey "CDS"; gene "LOC115231495"; ID ""; gene_name "LOC115231495"; transcript_id "XM_036500455.1"; product "UDP-GlcNAc:betaGal beta-1,3-N-acetylglucosaminyltransferase-like protein 1 isoform X8"; protein_id "XP_036356348.1"; exon_number "9";
NC_042998.1	Gnomon	CDS	174629132	174629267	.	-	1	gene_id "LOC115231495"; db_xref "GeneID:115231495"; gbkey "CDS"; gene "LOC115231495"; ID ""; gene_name "LOC115231495"; transcript_id "XM_036500455.1"; product "UDP-GlcNAc:betaGal beta-1,3-N-acetylglucosaminyltransferase-like protein 1 isoform X8"; protein_id "XP_036356348.1"; exon_number "8";
NC_042998.1	Gnomon	CDS	174643342	174643466	.	-	0	gene_id "LOC115231495"; db_xref "GeneID:115231495"; gbkey "CDS"; gene "LOC115231495"; ID ""; gene_name "LOC115231495"; transcript_id "XM_036500455.1"; product "UDP-GlcNAc:betaGal beta-1,3-N-acetylglucosaminyltransferase-like protein 1 isoform X8"; protein_id "XP_036356348.1"; exon_number "7";
NC_042998.1	Gnomon	CDS	174644784	174644879	.	-	0	gene_id "LOC115231495"; db_xref "GeneID:115231495"; gbkey "CDS"; gene "LOC115231495"; ID ""; gene_name "LOC115231495"; transcript_id "XM_036500455.1"; product "UDP-GlcNAc:betaGal beta-1,3-N-acetylglucosaminyltransferase-like protein 1 isoform X8"; protein_id "XP_036356348.1"; exon_number "6";
NC_042998.1	Gnomon	CDS	174646366	174646461	.	-	0	gene_id "LOC115231495"; db_xref "GeneID:115231495"; gbkey "CDS"; gene "LOC115231495"; ID ""; gene_name "LOC115231495"; transcript_id "XM_036500455.1"; product "UDP-GlcNAc:betaGal beta-1,3-N-acetylglucosaminyltransferase-like protein 1 isoform X8"; protein_id "XP_036356348.1"; exon_number "5";
NC_042998.1	Gnomon	CDS	174648248	174648325	.	-	0	gene_id "LOC115231495"; db_xref "GeneID:115231495"; gbkey "CDS"; gene "LOC115231495"; ID ""; gene_name "LOC115231495"; transcript_id "XM_036500455.1"; product "UDP-GlcNAc:betaGal beta-1,3-N-acetylglucosaminyltransferase-like protein 1 isoform X8"; protein_id "XP_036356348.1"; exon_number "4";
NC_042998.1	Gnomon	exon	174625819	174627372	.	-	.	gene_id "LOC115231495"; db_xref "GeneID:115231495"; gbkey "mRNA"; gene "LOC115231495"; ID ""; gene_name "LOC115231495"; transcript_id "XM_036500455.1"; product "UDP-GlcNAc:betaGal beta-1,3-N-acetylglucosaminyltransferase-like protein 1, transcript variant X8"; exon_number "11"; model_evidence "Supporting evidence includes similarity to: 1 Protein, and 100% coverage of the annotated genomic feature by RNAseq alignments, including 1 sample with support for all annotated introns";
NC_042998.1	Gnomon	exon	174627514	174627588	.	-	.	gene_id "LOC115231495"; db_xref "GeneID:115231495"; gbkey "mRNA"; gene "LOC115231495"; ID ""; gene_name "LOC115231495"; transcript_id "XM_036500455.1"; product "UDP-GlcNAc:betaGal beta-1,3-N-acetylglucosaminyltransferase-like protein 1, transcript variant X8"; exon_number "10"; model_evidence "Supporting evidence includes similarity to: 1 Protein, and 100% coverage of the annotated genomic feature by RNAseq alignments, including 1 sample with support for all annotated introns";
NC_042998.1	Gnomon	exon	174627823	174627891	.	-	.	gene_id "LOC115231495"; db_xref "GeneID:115231495"; gbkey "mRNA"; gene "LOC115231495"; ID ""; gene_name "LOC115231495"; transcript_id "XM_036500455.1"; product "UDP-GlcNAc:betaGal beta-1,3-N-acetylglucosaminyltransferase-like protein 1, transcript variant X8"; exon_number "9"; model_evidence "Supporting evidence includes similarity to: 1 Protein, and 100% coverage of the annotated genomic feature by RNAseq alignments, including 1 sample with support for all annotated introns";
NC_042998.1	Gnomon	exon	174629132	174629267	.	-	.	gene_id "LOC115231495"; db_xref "GeneID:115231495"; gbkey "mRNA"; gene "LOC115231495"; ID ""; gene_name "LOC115231495"; transcript_id "XM_036500455.1"; product "UDP-GlcNAc:betaGal beta-1,3-N-acetylglucosaminyltransferase-like protein 1, transcript variant X8"; exon_number "8"; model_evidence "Supporting evidence includes similarity to: 1 Protein, and 100% coverage of the annotated genomic feature by RNAseq alignments, including 1 sample with support for all annotated introns";
NC_042998.1	Gnomon	exon	174643342	174643466	.	-	.	gene_id "LOC115231495"; db_xref "GeneID:115231495"; gbkey "mRNA"; gene "LOC115231495"; ID ""; gene_name "LOC115231495"; transcript_id "XM_036500455.1"; product "UDP-GlcNAc:betaGal beta-1,3-N-acetylglucosaminyltransferase-like protein 1, transcript variant X8"; exon_number "7"; model_evidence "Supporting evidence includes similarity to: 1 Protein, and 100% coverage of the annotated genomic feature by RNAseq alignments, including 1 sample with support for all annotated introns";
NC_042998.1	Gnomon	exon	174644784	174644879	.	-	.	gene_id "LOC115231495"; db_xref "GeneID:115231495"; gbkey "mRNA"; gene "LOC115231495"; ID ""; gene_name "LOC115231495"; transcript_id "XM_036500455.1"; product "UDP-GlcNAc:betaGal beta-1,3-N-acetylglucosaminyltransferase-like protein 1, transcript variant X8"; exon_number "6"; model_evidence "Supporting evidence includes similarity to: 1 Protein, and 100% coverage of the annotated genomic feature by RNAseq alignments, including 1 sample with support for all annotated introns";
NC_042998.1	Gnomon	exon	174646366	174646461	.	-	.	gene_id "LOC115231495"; db_xref "GeneID:115231495"; gbkey "mRNA"; gene "LOC115231495"; ID ""; gene_name "LOC115231495"; transcript_id "XM_036500455.1"; product "UDP-GlcNAc:betaGal beta-1,3-N-acetylglucosaminyltransferase-like protein 1, transcript variant X8"; exon_number "5"; model_evidence "Supporting evidence includes similarity to: 1 Protein, and 100% coverage of the annotated genomic feature by RNAseq alignments, including 1 sample with support for all annotated introns";
NC_042998.1	Gnomon	exon	174648248	174648353	.	-	.	gene_id "LOC115231495"; db_xref "GeneID:115231495"; gbkey "mRNA"; gene "LOC115231495"; ID ""; gene_name "LOC115231495"; transcript_id "XM_036500455.1"; product "UDP-GlcNAc:betaGal beta-1,3-N-acetylglucosaminyltransferase-like protein 1, transcript variant X8"; exon_number "4"; model_evidence "Supporting evidence includes similarity to: 1 Protein, and 100% coverage of the annotated genomic feature by RNAseq alignments, including 1 sample with support for all annotated introns";
NC_042998.1	Gnomon	exon	174652638	174652702	.	-	.	gene_id "LOC115231495"; db_xref "GeneID:115231495"; gbkey "mRNA"; gene "LOC115231495"; ID ""; gene_name "LOC115231495"; transcript_id "XM_036500455.1"; product "UDP-GlcNAc:betaGal beta-1,3-N-acetylglucosaminyltransferase-like protein 1, transcript variant X8"; exon_number "3"; model_evidence "Supporting evidence includes similarity to: 1 Protein, and 100% coverage of the annotated genomic feature by RNAseq alignments, including 1 sample with support for all annotated introns";
NC_042998.1	Gnomon	exon	174656386	174656502	.	-	.	gene_id "LOC115231495"; db_xref "GeneID:115231495"; gbkey "mRNA"; gene "LOC115231495"; ID ""; gene_name "LOC115231495"; transcript_id "XM_036500455.1"; product "UDP-GlcNAc:betaGal beta-1,3-N-acetylglucosaminyltransferase-like protein 1, transcript variant X8"; exon_number "2"; model_evidence "Supporting evidence includes similarity to: 1 Protein, and 100% coverage of the annotated genomic feature by RNAseq alignments, including 1 sample with support for all annotated introns";
NC_042998.1	Gnomon	exon	174658395	174658416	.	-	.	gene_id "LOC115231495"; db_xref "GeneID:115231495"; gbkey "mRNA"; gene "LOC115231495"; ID ""; gene_name "LOC115231495"; transcript_id "XM_036500455.1"; product "UDP-GlcNAc:betaGal beta-1,3-N-acetylglucosaminyltransferase-like protein 1, transcript variant X8"; exon_number "1"; model_evidence "Supporting evidence includes similarity to: 1 Protein, and 100% coverage of the annotated genomic feature by RNAseq alignments, including 1 sample with support for all annotated introns";
NC_042998.1	Gnomon	start_codon	174648323	174648325	.	-	0	gene_id "LOC115231495"; db_xref "GeneID:115231495"; gbkey "CDS"; gene "LOC115231495"; ID ""; gene_name "LOC115231495"; transcript_id "XM_036500455.1"; product "UDP-GlcNAc:betaGal beta-1,3-N-acetylglucosaminyltransferase-like protein 1 isoform X8"; protein_id "XP_036356348.1"; exon_number "4";
NC_042998.1	Gnomon	stop_codon	174627205	174627207	.	-	0	gene_id "LOC115231495"; db_xref "GeneID:115231495"; gbkey "CDS"; gene "LOC115231495"; ID ""; gene_name "LOC115231495"; transcript_id "XM_036500455.1"; product "UDP-GlcNAc:betaGal beta-1,3-N-acetylglucosaminyltransferase-like protein 1 isoform X8"; protein_id "XP_036356348.1"; exon_number "11";
NC_042998.1	Gnomon	gene	169742664	169782369	.	+	.	gene_id "LOC115231504"; db_xref "GeneID:115231504"; gbkey "Gene"; gene "LOC115231504"; gene_biotype "protein_coding"; ID ""; gene_name "LOC115231504";
NC_042998.1	Gnomon~FLAMseq	transcript	169742664	169782369	.	+	.	gene_id "LOC115231504"; ID "XM_029801522.2"; gene_name "LOC115231504"; transcript_id "FLAMseq_ext~XM_029801522.2"; three_prime_ext "104";
NC_042998.1	Gnomon~FLAMseq	exon	169742664	169742820	.	+	.	gene_id "LOC115231504"; db_xref "GeneID:115231504"; gbkey "mRNA"; gene "LOC115231504"; ID ""; gene_name "LOC115231504"; transcript_id "FLAMseq_ext~XM_029801522.2"; product "elongation factor-like GTPase 1, transcript variant X1"; exon_number "1"; model_evidence "Supporting evidence includes similarity to: 4 Proteins, and 100% coverage of the annotated genomic feature by RNAseq alignments, including 44 samples with support for all annotated introns";
NC_042998.1	Gnomon~FLAMseq	exon	169746713	169746820	.	+	.	gene_id "LOC115231504"; db_xref "GeneID:115231504"; gbkey "mRNA"; gene "LOC115231504"; ID ""; gene_name "LOC115231504"; transcript_id "FLAMseq_ext~XM_029801522.2"; product "elongation factor-like GTPase 1, transcript variant X1"; exon_number "2"; model_evidence "Supporting evidence includes similarity to: 4 Proteins, and 100% coverage of the annotated genomic feature by RNAseq alignments, including 44 samples with support for all annotated introns";
NC_042998.1	Gnomon~FLAMseq	exon	169748679	169748746	.	+	.	gene_id "LOC115231504"; db_xref "GeneID:115231504"; gbkey "mRNA"; gene "LOC115231504"; ID ""; gene_name "LOC115231504"; transcript_id "FLAMseq_ext~XM_029801522.2"; product "elongation factor-like GTPase 1, transcript variant X1"; exon_number "3"; model_evidence "Supporting evidence includes similarity to: 4 Proteins, and 100% coverage of the annotated genomic feature by RNAseq alignments, including 44 samples with support for all annotated introns";
NC_042998.1	Gnomon~FLAMseq	exon	169750164	169750248	.	+	.	gene_id "LOC115231504"; db_xref "GeneID:115231504"; gbkey "mRNA"; gene "LOC115231504"; ID ""; gene_name "LOC115231504"; transcript_id "FLAMseq_ext~XM_029801522.2"; product "elongation factor-like GTPase 1, transcript variant X1"; exon_number "4"; model_evidence "Supporting evidence includes similarity to: 4 Proteins, and 100% coverage of the annotated genomic feature by RNAseq alignments, including 44 samples with support for all annotated introns";
NC_042998.1	Gnomon~FLAMseq	exon	169752016	169752149	.	+	.	gene_id "LOC115231504"; db_xref "GeneID:115231504"; gbkey "mRNA"; gene "LOC115231504"; ID ""; gene_name "LOC115231504"; transcript_id "FLAMseq_ext~XM_029801522.2"; product "elongation factor-like GTPase 1, transcript variant X1"; exon_number "5"; model_evidence "Supporting evidence includes similarity to: 4 Proteins, and 100% coverage of the annotated genomic feature by RNAseq alignments, including 44 samples with support for all annotated introns";
NC_042998.1	Gnomon~FLAMseq	exon	169753733	169753870	.	+	.	gene_id "LOC115231504"; db_xref "GeneID:115231504"; gbkey "mRNA"; gene "LOC115231504"; ID ""; gene_name "LOC115231504"; transcript_id "FLAMseq_ext~XM_029801522.2"; product "elongation factor-like GTPase 1, transcript variant X1"; exon_number "6"; model_evidence "Supporting evidence includes similarity to: 4 Proteins, and 100% coverage of the annotated genomic feature by RNAseq alignments, including 44 samples with support for all annotated introns";
NC_042998.1	Gnomon~FLAMseq	exon	169756300	169756356	.	+	.	gene_id "LOC115231504"; db_xref "GeneID:115231504"; gbkey "mRNA"; gene "LOC115231504"; ID ""; gene_name "LOC115231504"; transcript_id "FLAMseq_ext~XM_029801522.2"; product "elongation factor-like GTPase 1, transcript variant X1"; exon_number "7"; model_evidence "Supporting evidence includes similarity to: 4 Proteins, and 100% coverage of the annotated genomic feature by RNAseq alignments, including 44 samples with support for all annotated introns";
NC_042998.1	Gnomon~FLAMseq	exon	169757190	169757219	.	+	.	gene_id "LOC115231504"; db_xref "GeneID:115231504"; gbkey "mRNA"; gene "LOC115231504"; ID ""; gene_name "LOC115231504"; transcript_id "FLAMseq_ext~XM_029801522.2"; product "elongation factor-like GTPase 1, transcript variant X1"; exon_number "8"; model_evidence "Supporting evidence includes similarity to: 4 Proteins, and 100% coverage of the annotated genomic feature by RNAseq alignments, including 44 samples with support for all annotated introns";
NC_042998.1	Gnomon~FLAMseq	exon	169758391	169758509	.	+	.	gene_id "LOC115231504"; db_xref "GeneID:115231504"; gbkey "mRNA"; gene "LOC115231504"; ID ""; gene_name "LOC115231504"; transcript_id "FLAMseq_ext~XM_029801522.2"; product "elongation factor-like GTPase 1, transcript variant X1"; exon_number "9"; model_evidence "Supporting evidence includes similarity to: 4 Proteins, and 100% coverage of the annotated genomic feature by RNAseq alignments, including 44 samples with support for all annotated introns";
NC_042998.1	Gnomon~FLAMseq	exon	169758885	169759008	.	+	.	gene_id "LOC115231504"; db_xref "GeneID:115231504"; gbkey "mRNA"; gene "LOC115231504"; ID ""; gene_name "LOC115231504"; transcript_id "FLAMseq_ext~XM_029801522.2"; product "elongation factor-like GTPase 1, transcript variant X1"; exon_number "10"; model_evidence "Supporting evidence includes similarity to: 4 Proteins, and 100% coverage of the annotated genomic feature by RNAseq alignments, including 44 samples with support for all annotated introns";
NC_042998.1	Gnomon~FLAMseq	exon	169759943	169760022	.	+	.	gene_id "LOC115231504"; db_xref "GeneID:115231504"; gbkey "mRNA"; gene "LOC115231504"; ID ""; gene_name "LOC115231504"; transcript_id "FLAMseq_ext~XM_029801522.2"; product "elongation factor-like GTPase 1, transcript variant X1"; exon_number "11"; model_evidence "Supporting evidence includes similarity to: 4 Proteins, and 100% coverage of the annotated genomic feature by RNAseq alignments, including 44 samples with support for all annotated introns";
NC_042998.1	Gnomon~FLAMseq	exon	169761186	169761319	.	+	.	gene_id "LOC115231504"; db_xref "GeneID:115231504"; gbkey "mRNA"; gene "LOC115231504"; ID ""; gene_name "LOC115231504"; transcript_id "FLAMseq_ext~XM_029801522.2"; product "elongation factor-like GTPase 1, transcript variant X1"; exon_number "12"; model_evidence "Supporting evidence includes similarity to: 4 Proteins, and 100% coverage of the annotated genomic feature by RNAseq alignments, including 44 samples with support for all annotated introns";
NC_042998.1	Gnomon~FLAMseq	exon	169765717	169765839	.	+	.	gene_id "LOC115231504"; db_xref "GeneID:115231504"; gbkey "mRNA"; gene "LOC115231504"; ID ""; gene_name "LOC115231504"; transcript_id "FLAMseq_ext~XM_029801522.2"; product "elongation factor-like GTPase 1, transcript variant X1"; exon_number "13"; model_evidence "Supporting evidence includes similarity to: 4 Proteins, and 100% coverage of the annotated genomic feature by RNAseq alignments, including 44 samples with support for all annotated introns";
NC_042998.1	Gnomon~FLAMseq	exon	169766851	169766950	.	+	.	gene_id "LOC115231504"; db_xref "GeneID:115231504"; gbkey "mRNA"; gene "LOC115231504"; ID ""; gene_name "LOC115231504"; transcript_id "FLAMseq_ext~XM_029801522.2"; product "elongation factor-like GTPase 1, transcript variant X1"; exon_number "14"; model_evidence "Supporting evidence includes similarity to: 4 Proteins, and 100% coverage of the annotated genomic feature by RNAseq alignments, including 44 samples with support for all annotated introns";
NC_042998.1	Gnomon~FLAMseq	exon	169767542	169767672	.	+	.	gene_id "LOC115231504"; db_xref "GeneID:115231504"; gbkey "mRNA"; gene "LOC115231504"; ID ""; gene_name "LOC115231504"; transcript_id "FLAMseq_ext~XM_029801522.2"; product "elongation factor-like GTPase 1, transcript variant X1"; exon_number "15"; model_evidence "Supporting evidence includes similarity to: 4 Proteins, and 100% coverage of the annotated genomic feature by RNAseq alignments, including 44 samples with support for all annotated introns";
NC_042998.1	Gnomon~FLAMseq	exon	169769276	169769436	.	+	.	gene_id "LOC115231504"; db_xref "GeneID:115231504"; gbkey "mRNA"; gene "LOC115231504"; ID ""; gene_name "LOC115231504"; transcript_id "FLAMseq_ext~XM_029801522.2"; product "elongation factor-like GTPase 1, transcript variant X1"; exon_number "16"; model_evidence "Supporting evidence includes similarity to: 4 Proteins, and 100% coverage of the annotated genomic feature by RNAseq alignments, including 44 samples with support for all annotated introns";
NC_042998.1	Gnomon~FLAMseq	exon	169772424	169772577	.	+	.	gene_id "LOC115231504"; db_xref "GeneID:115231504"; gbkey "mRNA"; gene "LOC115231504"; ID ""; gene_name "LOC115231504"; transcript_id "FLAMseq_ext~XM_029801522.2"; product "elongation factor-like GTPase 1, transcript variant X1"; exon_number "17"; model_evidence "Supporting evidence includes similarity to: 4 Proteins, and 100% coverage of the annotated genomic feature by RNAseq alignments, including 44 samples with support for all annotated introns";
NC_042998.1	Gnomon~FLAMseq	exon	169775724	169775855	.	+	.	gene_id "LOC115231504"; db_xref "GeneID:115231504"; gbkey "mRNA"; gene "LOC115231504"; ID ""; gene_name "LOC115231504"; transcript_id "FLAMseq_ext~XM_029801522.2"; product "elongation factor-like GTPase 1, transcript variant X1"; exon_number "18"; model_evidence "Supporting evidence includes similarity to: 4 Proteins, and 100% coverage of the annotated genomic feature by RNAseq alignments, including 44 samples with support for all annotated introns";
NC_042998.1	Gnomon~FLAMseq	exon	169776201	169776348	.	+	.	gene_id "LOC115231504"; db_xref "GeneID:115231504"; gbkey "mRNA"; gene "LOC115231504"; ID ""; gene_name "LOC115231504"; transcript_id "FLAMseq_ext~XM_029801522.2"; product "elongation factor-like GTPase 1, transcript variant X1"; exon_number "19"; model_evidence "Supporting evidence includes similarity to: 4 Proteins, and 100% coverage of the annotated genomic feature by RNAseq alignments, including 44 samples with support for all annotated introns";
NC_042998.1	Gnomon~FLAMseq	exon	169776460	169777346	.	+	.	gene_id "LOC115231504"; db_xref "GeneID:115231504"; gbkey "mRNA"; gene "LOC115231504"; ID ""; gene_name "LOC115231504"; transcript_id "FLAMseq_ext~XM_029801522.2"; product "elongation factor-like GTPase 1, transcript variant X1"; exon_number "20"; model_evidence "Supporting evidence includes similarity to: 4 Proteins, and 100% coverage of the annotated genomic feature by RNAseq alignments, including 44 samples with support for all annotated introns";
NC_042998.1	Gnomon~FLAMseq	exon	169778376	169778560	.	+	.	gene_id "LOC115231504"; db_xref "GeneID:115231504"; gbkey "mRNA"; gene "LOC115231504"; ID ""; gene_name "LOC115231504"; transcript_id "FLAMseq_ext~XM_029801522.2"; product "elongation factor-like GTPase 1, transcript variant X1"; exon_number "21"; model_evidence "Supporting evidence includes similarity to: 4 Proteins, and 100% coverage of the annotated genomic feature by RNAseq alignments, including 44 samples with support for all annotated introns";
NC_042998.1	Gnomon~FLAMseq	exon	169781971	169782265	.	+	.	gene_id "LOC115231504"; db_xref "GeneID:115231504"; gbkey "mRNA"; gene "LOC115231504"; ID ""; gene_name "LOC115231504"; transcript_id "FLAMseq_ext~XM_029801522.2"; product "elongation factor-like GTPase 1, transcript variant X1"; exon_number "22"; model_evidence "Supporting evidence includes similarity to: 4 Proteins, and 100% coverage of the annotated genomic feature by RNAseq alignments, including 44 samples with support for all annotated introns";
NC_042998.1	Gnomon~FLAMseq	exon	169781971	169782369	.	+	.	gene_id "LOC115231504"; db_xref "GeneID:115231504"; gbkey "mRNA"; gene "LOC115231504"; ID ""; gene_name "LOC115231504"; transcript_id "FLAMseq_ext~XM_029801522.2"; product "elongation factor-like GTPase 1"; exon_number "22"; model_evidence "Supporting evidence includes similarity to: 4 Proteins, and 100% coverage of the annotated genomic feature by RNAseq alignments"; three_prime_ext "104";
NC_042998.1	PBRI	transcript	169742677	169782264	.	+	.	gene_id "LOC115231504"; ID ""; gene_name "LOC115231504"; transcript_id "G9300.12"; uniq_trans_id "G9300.12";
NC_042998.1	PBRI	exon	169742677	169742820	.	+	.	gene_id "LOC115231504"; ID ""; gene_name "LOC115231504"; transcript_id "G9300.12"; exon_number "1"; uniq_trans_id "G9300.12";
NC_042998.1	PBRI	exon	169746713	169746820	.	+	.	gene_id "LOC115231504"; ID ""; gene_name "LOC115231504"; transcript_id "G9300.12"; exon_number "2"; uniq_trans_id "G9300.12";
NC_042998.1	PBRI	exon	169748679	169748746	.	+	.	gene_id "LOC115231504"; ID ""; gene_name "LOC115231504"; transcript_id "G9300.12"; exon_number "3"; uniq_trans_id "G9300.12";
NC_042998.1	PBRI	exon	169750164	169750248	.	+	.	gene_id "LOC115231504"; ID ""; gene_name "LOC115231504"; transcript_id "G9300.12"; exon_number "4"; uniq_trans_id "G9300.12";
NC_042998.1	PBRI	exon	169752016	169752149	.	+	.	gene_id "LOC115231504"; ID ""; gene_name "LOC115231504"; transcript_id "G9300.12"; exon_number "5"; uniq_trans_id "G9300.12";
NC_042998.1	PBRI	exon	169753733	169753870	.	+	.	gene_id "LOC115231504"; ID ""; gene_name "LOC115231504"; transcript_id "G9300.12"; exon_number "6"; uniq_trans_id "G9300.12";
NC_042998.1	PBRI	exon	169756300	169756356	.	+	.	gene_id "LOC115231504"; ID ""; gene_name "LOC115231504"; transcript_id "G9300.12"; exon_number "7"; uniq_trans_id "G9300.12";
NC_042998.1	PBRI	exon	169757190	169757219	.	+	.	gene_id "LOC115231504"; ID ""; gene_name "LOC115231504"; transcript_id "G9300.12"; exon_number "8"; uniq_trans_id "G9300.12";
NC_042998.1	PBRI	exon	169758391	169758509	.	+	.	gene_id "LOC115231504"; ID ""; gene_name "LOC115231504"; transcript_id "G9300.12"; exon_number "9"; uniq_trans_id "G9300.12";
NC_042998.1	PBRI	exon	169758885	169759008	.	+	.	gene_id "LOC115231504"; ID ""; gene_name "LOC115231504"; transcript_id "G9300.12"; exon_number "10"; uniq_trans_id "G9300.12";
NC_042998.1	PBRI	exon	169759943	169760022	.	+	.	gene_id "LOC115231504"; ID ""; gene_name "LOC115231504"; transcript_id "G9300.12"; exon_number "11"; uniq_trans_id "G9300.12";
NC_042998.1	PBRI	exon	169761186	169761319	.	+	.	gene_id "LOC115231504"; ID ""; gene_name "LOC115231504"; transcript_id "G9300.12"; exon_number "12"; uniq_trans_id "G9300.12";
NC_042998.1	PBRI	exon	169765717	169765839	.	+	.	gene_id "LOC115231504"; ID ""; gene_name "LOC115231504"; transcript_id "G9300.12"; exon_number "13"; uniq_trans_id "G9300.12";
NC_042998.1	PBRI	exon	169766867	169766950	.	+	.	gene_id "LOC115231504"; ID ""; gene_name "LOC115231504"; transcript_id "G9300.12"; exon_number "14"; uniq_trans_id "G9300.12";
NC_042998.1	PBRI	exon	169767542	169767672	.	+	.	gene_id "LOC115231504"; ID ""; gene_name "LOC115231504"; transcript_id "G9300.12"; exon_number "15"; uniq_trans_id "G9300.12";
NC_042998.1	PBRI	exon	169769276	169769436	.	+	.	gene_id "LOC115231504"; ID ""; gene_name "LOC115231504"; transcript_id "G9300.12"; exon_number "16"; uniq_trans_id "G9300.12";
NC_042998.1	PBRI	exon	169772424	169772577	.	+	.	gene_id "LOC115231504"; ID ""; gene_name "LOC115231504"; transcript_id "G9300.12"; exon_number "17"; uniq_trans_id "G9300.12";
NC_042998.1	PBRI	exon	169775724	169775855	.	+	.	gene_id "LOC115231504"; ID ""; gene_name "LOC115231504"; transcript_id "G9300.12"; exon_number "18"; uniq_trans_id "G9300.12";
NC_042998.1	PBRI	exon	169776201	169776348	.	+	.	gene_id "LOC115231504"; ID ""; gene_name "LOC115231504"; transcript_id "G9300.12"; exon_number "19"; uniq_trans_id "G9300.12";
NC_042998.1	PBRI	exon	169776460	169777346	.	+	.	gene_id "LOC115231504"; ID ""; gene_name "LOC115231504"; transcript_id "G9300.12"; exon_number "20"; uniq_trans_id "G9300.12";
NC_042998.1	PBRI	exon	169778376	169778560	.	+	.	gene_id "LOC115231504"; ID ""; gene_name "LOC115231504"; transcript_id "G9300.12"; exon_number "21"; uniq_trans_id "G9300.12";
NC_042998.1	PBRI	exon	169781971	169782264	.	+	.	gene_id "LOC115231504"; ID ""; gene_name "LOC115231504"; transcript_id "G9300.12"; exon_number "22"; uniq_trans_id "G9300.12";
NC_042998.1	PBRI	transcript	169742686	169782264	.	+	.	gene_id "LOC115231504"; ID ""; gene_name "LOC115231504"; transcript_id "G9300.18"; uniq_trans_id "G9300.18";
NC_042998.1	PBRI	exon	169742686	169742820	.	+	.	gene_id "LOC115231504"; ID ""; gene_name "LOC115231504"; transcript_id "G9300.18"; exon_number "1"; uniq_trans_id "G9300.18";
NC_042998.1	PBRI	exon	169746713	169746820	.	+	.	gene_id "LOC115231504"; ID ""; gene_name "LOC115231504"; transcript_id "G9300.18"; exon_number "2"; uniq_trans_id "G9300.18";
NC_042998.1	PBRI	exon	169748679	169748746	.	+	.	gene_id "LOC115231504"; ID ""; gene_name "LOC115231504"; transcript_id "G9300.18"; exon_number "3"; uniq_trans_id "G9300.18";
NC_042998.1	PBRI	exon	169750164	169750248	.	+	.	gene_id "LOC115231504"; ID ""; gene_name "LOC115231504"; transcript_id "G9300.18"; exon_number "4"; uniq_trans_id "G9300.18";
NC_042998.1	PBRI	exon	169752016	169752149	.	+	.	gene_id "LOC115231504"; ID ""; gene_name "LOC115231504"; transcript_id "G9300.18"; exon_number "5"; uniq_trans_id "G9300.18";
NC_042998.1	PBRI	exon	169753733	169753870	.	+	.	gene_id "LOC115231504"; ID ""; gene_name "LOC115231504"; transcript_id "G9300.18"; exon_number "6"; uniq_trans_id "G9300.18";
NC_042998.1	PBRI	exon	169756300	169756356	.	+	.	gene_id "LOC115231504"; ID ""; gene_name "LOC115231504"; transcript_id "G9300.18"; exon_number "7"; uniq_trans_id "G9300.18";
NC_042998.1	PBRI	exon	169757190	169757219	.	+	.	gene_id "LOC115231504"; ID ""; gene_name "LOC115231504"; transcript_id "G9300.18"; exon_number "8"; uniq_trans_id "G9300.18";
NC_042998.1	PBRI	exon	169758391	169758509	.	+	.	gene_id "LOC115231504"; ID ""; gene_name "LOC115231504"; transcript_id "G9300.18"; exon_number "9"; uniq_trans_id "G9300.18";
NC_042998.1	PBRI	exon	169758885	169759008	.	+	.	gene_id "LOC115231504"; ID ""; gene_name "LOC115231504"; transcript_id "G9300.18"; exon_number "10"; uniq_trans_id "G9300.18";
NC_042998.1	PBRI	exon	169759943	169760022	.	+	.	gene_id "LOC115231504"; ID ""; gene_name "LOC115231504"; transcript_id "G9300.18"; exon_number "11"; uniq_trans_id "G9300.18";
NC_042998.1	PBRI	exon	169761186	169761319	.	+	.	gene_id "LOC115231504"; ID ""; gene_name "LOC115231504"; transcript_id "G9300.18"; exon_number "12"; uniq_trans_id "G9300.18";
NC_042998.1	PBRI	exon	169765717	169765839	.	+	.	gene_id "LOC115231504"; ID ""; gene_name "LOC115231504"; transcript_id "G9300.18"; exon_number "13"; uniq_trans_id "G9300.18";
NC_042998.1	PBRI	exon	169767542	169767672	.	+	.	gene_id "LOC115231504"; ID ""; gene_name "LOC115231504"; transcript_id "G9300.18"; exon_number "14"; uniq_trans_id "G9300.18";
NC_042998.1	PBRI	exon	169769276	169769436	.	+	.	gene_id "LOC115231504"; ID ""; gene_name "LOC115231504"; transcript_id "G9300.18"; exon_number "15"; uniq_trans_id "G9300.18";
NC_042998.1	PBRI	exon	169772424	169772577	.	+	.	gene_id "LOC115231504"; ID ""; gene_name "LOC115231504"; transcript_id "G9300.18"; exon_number "16"; uniq_trans_id "G9300.18";
NC_042998.1	PBRI	exon	169775724	169775855	.	+	.	gene_id "LOC115231504"; ID ""; gene_name "LOC115231504"; transcript_id "G9300.18"; exon_number "17"; uniq_trans_id "G9300.18";
NC_042998.1	PBRI	exon	169776201	169776348	.	+	.	gene_id "LOC115231504"; ID ""; gene_name "LOC115231504"; transcript_id "G9300.18"; exon_number "18"; uniq_trans_id "G9300.18";
NC_042998.1	PBRI	exon	169776460	169777346	.	+	.	gene_id "LOC115231504"; ID ""; gene_name "LOC115231504"; transcript_id "G9300.18"; exon_number "19"; uniq_trans_id "G9300.18";
NC_042998.1	PBRI	exon	169778376	169778560	.	+	.	gene_id "LOC115231504"; ID ""; gene_name "LOC115231504"; transcript_id "G9300.18"; exon_number "20"; uniq_trans_id "G9300.18";
NC_042998.1	PBRI	exon	169781971	169782264	.	+	.	gene_id "LOC115231504"; ID ""; gene_name "LOC115231504"; transcript_id "G9300.18"; exon_number "21"; uniq_trans_id "G9300.18";
NC_042998.1	PBRI	transcript	169742696	169782264	.	+	.	gene_id "LOC115231504"; ID ""; gene_name "LOC115231504"; transcript_id "G9300.22"; uniq_trans_id "G9300.22";
NC_042998.1	PBRI	exon	169742696	169742820	.	+	.	gene_id "LOC115231504"; ID ""; gene_name "LOC115231504"; transcript_id "G9300.22"; exon_number "1"; uniq_trans_id "G9300.22";
NC_042998.1	PBRI	exon	169746713	169746820	.	+	.	gene_id "LOC115231504"; ID ""; gene_name "LOC115231504"; transcript_id "G9300.22"; exon_number "2"; uniq_trans_id "G9300.22";
NC_042998.1	PBRI	exon	169748679	169748746	.	+	.	gene_id "LOC115231504"; ID ""; gene_name "LOC115231504"; transcript_id "G9300.22"; exon_number "3"; uniq_trans_id "G9300.22";
NC_042998.1	PBRI	exon	169750164	169750248	.	+	.	gene_id "LOC115231504"; ID ""; gene_name "LOC115231504"; transcript_id "G9300.22"; exon_number "4"; uniq_trans_id "G9300.22";
NC_042998.1	PBRI	exon	169752016	169752149	.	+	.	gene_id "LOC115231504"; ID ""; gene_name "LOC115231504"; transcript_id "G9300.22"; exon_number "5"; uniq_trans_id "G9300.22";
NC_042998.1	PBRI	exon	169753733	169753870	.	+	.	gene_id "LOC115231504"; ID ""; gene_name "LOC115231504"; transcript_id "G9300.22"; exon_number "6"; uniq_trans_id "G9300.22";
NC_042998.1	PBRI	exon	169756300	169756356	.	+	.	gene_id "LOC115231504"; ID ""; gene_name "LOC115231504"; transcript_id "G9300.22"; exon_number "7"; uniq_trans_id "G9300.22";
NC_042998.1	PBRI	exon	169758391	169758509	.	+	.	gene_id "LOC115231504"; ID ""; gene_name "LOC115231504"; transcript_id "G9300.22"; exon_number "8"; uniq_trans_id "G9300.22";
NC_042998.1	PBRI	exon	169758885	169759008	.	+	.	gene_id "LOC115231504"; ID ""; gene_name "LOC115231504"; transcript_id "G9300.22"; exon_number "9"; uniq_trans_id "G9300.22";
NC_042998.1	PBRI	exon	169759943	169760022	.	+	.	gene_id "LOC115231504"; ID ""; gene_name "LOC115231504"; transcript_id "G9300.22"; exon_number "10"; uniq_trans_id "G9300.22";
NC_042998.1	PBRI	exon	169761186	169761319	.	+	.	gene_id "LOC115231504"; ID ""; gene_name "LOC115231504"; transcript_id "G9300.22"; exon_number "11"; uniq_trans_id "G9300.22";
NC_042998.1	PBRI	exon	169765717	169765839	.	+	.	gene_id "LOC115231504"; ID ""; gene_name "LOC115231504"; transcript_id "G9300.22"; exon_number "12"; uniq_trans_id "G9300.22";
NC_042998.1	PBRI	exon	169766867	169766950	.	+	.	gene_id "LOC115231504"; ID ""; gene_name "LOC115231504"; transcript_id "G9300.22"; exon_number "13"; uniq_trans_id "G9300.22";
NC_042998.1	PBRI	exon	169767542	169767672	.	+	.	gene_id "LOC115231504"; ID ""; gene_name "LOC115231504"; transcript_id "G9300.22"; exon_number "14"; uniq_trans_id "G9300.22";
NC_042998.1	PBRI	exon	169769276	169769436	.	+	.	gene_id "LOC115231504"; ID ""; gene_name "LOC115231504"; transcript_id "G9300.22"; exon_number "15"; uniq_trans_id "G9300.22";
NC_042998.1	PBRI	exon	169772424	169772577	.	+	.	gene_id "LOC115231504"; ID ""; gene_name "LOC115231504"; transcript_id "G9300.22"; exon_number "16"; uniq_trans_id "G9300.22";
NC_042998.1	PBRI	exon	169775724	169775855	.	+	.	gene_id "LOC115231504"; ID ""; gene_name "LOC115231504"; transcript_id "G9300.22"; exon_number "17"; uniq_trans_id "G9300.22";
NC_042998.1	PBRI	exon	169776201	169776348	.	+	.	gene_id "LOC115231504"; ID ""; gene_name "LOC115231504"; transcript_id "G9300.22"; exon_number "18"; uniq_trans_id "G9300.22";
NC_042998.1	PBRI	exon	169776460	169777346	.	+	.	gene_id "LOC115231504"; ID ""; gene_name "LOC115231504"; transcript_id "G9300.22"; exon_number "19"; uniq_trans_id "G9300.22";
NC_042998.1	PBRI	exon	169778376	169778560	.	+	.	gene_id "LOC115231504"; ID ""; gene_name "LOC115231504"; transcript_id "G9300.22"; exon_number "20"; uniq_trans_id "G9300.22";
NC_042998.1	PBRI	exon	169781971	169782264	.	+	.	gene_id "LOC115231504"; ID ""; gene_name "LOC115231504"; transcript_id "G9300.22"; exon_number "21"; uniq_trans_id "G9300.22";
NC_042998.1	PBRI	transcript	169742699	169782264	.	+	.	gene_id "LOC115231504"; ID ""; gene_name "LOC115231504"; transcript_id "G9300.23"; uniq_trans_id "G9300.23";
NC_042998.1	PBRI	exon	169742699	169742820	.	+	.	gene_id "LOC115231504"; ID ""; gene_name "LOC115231504"; transcript_id "G9300.23"; exon_number "1"; uniq_trans_id "G9300.23";
NC_042998.1	PBRI	exon	169746713	169746820	.	+	.	gene_id "LOC115231504"; ID ""; gene_name "LOC115231504"; transcript_id "G9300.23"; exon_number "2"; uniq_trans_id "G9300.23";
NC_042998.1	PBRI	exon	169748679	169748746	.	+	.	gene_id "LOC115231504"; ID ""; gene_name "LOC115231504"; transcript_id "G9300.23"; exon_number "3"; uniq_trans_id "G9300.23";
NC_042998.1	PBRI	exon	169750164	169750248	.	+	.	gene_id "LOC115231504"; ID ""; gene_name "LOC115231504"; transcript_id "G9300.23"; exon_number "4"; uniq_trans_id "G9300.23";
NC_042998.1	PBRI	exon	169752016	169752149	.	+	.	gene_id "LOC115231504"; ID ""; gene_name "LOC115231504"; transcript_id "G9300.23"; exon_number "5"; uniq_trans_id "G9300.23";
NC_042998.1	PBRI	exon	169753733	169753870	.	+	.	gene_id "LOC115231504"; ID ""; gene_name "LOC115231504"; transcript_id "G9300.23"; exon_number "6"; uniq_trans_id "G9300.23";
NC_042998.1	PBRI	exon	169756300	169756356	.	+	.	gene_id "LOC115231504"; ID ""; gene_name "LOC115231504"; transcript_id "G9300.23"; exon_number "7"; uniq_trans_id "G9300.23";
NC_042998.1	PBRI	exon	169758391	169758509	.	+	.	gene_id "LOC115231504"; ID ""; gene_name "LOC115231504"; transcript_id "G9300.23"; exon_number "8"; uniq_trans_id "G9300.23";
NC_042998.1	PBRI	exon	169758885	169759008	.	+	.	gene_id "LOC115231504"; ID ""; gene_name "LOC115231504"; transcript_id "G9300.23"; exon_number "9"; uniq_trans_id "G9300.23";
NC_042998.1	PBRI	exon	169759943	169760022	.	+	.	gene_id "LOC115231504"; ID ""; gene_name "LOC115231504"; transcript_id "G9300.23"; exon_number "10"; uniq_trans_id "G9300.23";
NC_042998.1	PBRI	exon	169761186	169761319	.	+	.	gene_id "LOC115231504"; ID ""; gene_name "LOC115231504"; transcript_id "G9300.23"; exon_number "11"; uniq_trans_id "G9300.23";
NC_042998.1	PBRI	exon	169765717	169765839	.	+	.	gene_id "LOC115231504"; ID ""; gene_name "LOC115231504"; transcript_id "G9300.23"; exon_number "12"; uniq_trans_id "G9300.23";
NC_042998.1	PBRI	exon	169767542	169767672	.	+	.	gene_id "LOC115231504"; ID ""; gene_name "LOC115231504"; transcript_id "G9300.23"; exon_number "13"; uniq_trans_id "G9300.23";
NC_042998.1	PBRI	exon	169769276	169769436	.	+	.	gene_id "LOC115231504"; ID ""; gene_name "LOC115231504"; transcript_id "G9300.23"; exon_number "14"; uniq_trans_id "G9300.23";
NC_042998.1	PBRI	exon	169772424	169772577	.	+	.	gene_id "LOC115231504"; ID ""; gene_name "LOC115231504"; transcript_id "G9300.23"; exon_number "15"; uniq_trans_id "G9300.23";
NC_042998.1	PBRI	exon	169775724	169775855	.	+	.	gene_id "LOC115231504"; ID ""; gene_name "LOC115231504"; transcript_id "G9300.23"; exon_number "16"; uniq_trans_id "G9300.23";
NC_042998.1	PBRI	exon	169776201	169776348	.	+	.	gene_id "LOC115231504"; ID ""; gene_name "LOC115231504"; transcript_id "G9300.23"; exon_number "17"; uniq_trans_id "G9300.23";
NC_042998.1	PBRI	exon	169776460	169777346	.	+	.	gene_id "LOC115231504"; ID ""; gene_name "LOC115231504"; transcript_id "G9300.23"; exon_number "18"; uniq_trans_id "G9300.23";
NC_042998.1	PBRI	exon	169778376	169778560	.	+	.	gene_id "LOC115231504"; ID ""; gene_name "LOC115231504"; transcript_id "G9300.23"; exon_number "19"; uniq_trans_id "G9300.23";
NC_042998.1	PBRI	exon	169781971	169782264	.	+	.	gene_id "LOC115231504"; ID ""; gene_name "LOC115231504"; transcript_id "G9300.23"; exon_number "20"; uniq_trans_id "G9300.23";
NC_042998.1	PBRI	transcript	169743124	169782264	.	+	.	gene_id "LOC115231504"; ID ""; gene_name "LOC115231504"; transcript_id "G9300.25"; uniq_trans_id "G9300.25";
NC_042998.1	PBRI	exon	169743124	169743482	.	+	.	gene_id "LOC115231504"; ID ""; gene_name "LOC115231504"; transcript_id "G9300.25"; exon_number "1"; uniq_trans_id "G9300.25";
NC_042998.1	PBRI	exon	169746713	169746820	.	+	.	gene_id "LOC115231504"; ID ""; gene_name "LOC115231504"; transcript_id "G9300.25"; exon_number "2"; uniq_trans_id "G9300.25";
NC_042998.1	PBRI	exon	169748679	169748746	.	+	.	gene_id "LOC115231504"; ID ""; gene_name "LOC115231504"; transcript_id "G9300.25"; exon_number "3"; uniq_trans_id "G9300.25";
NC_042998.1	PBRI	exon	169750164	169750248	.	+	.	gene_id "LOC115231504"; ID ""; gene_name "LOC115231504"; transcript_id "G9300.25"; exon_number "4"; uniq_trans_id "G9300.25";
NC_042998.1	PBRI	exon	169752016	169752149	.	+	.	gene_id "LOC115231504"; ID ""; gene_name "LOC115231504"; transcript_id "G9300.25"; exon_number "5"; uniq_trans_id "G9300.25";
NC_042998.1	PBRI	exon	169753733	169753870	.	+	.	gene_id "LOC115231504"; ID ""; gene_name "LOC115231504"; transcript_id "G9300.25"; exon_number "6"; uniq_trans_id "G9300.25";
NC_042998.1	PBRI	exon	169756300	169756356	.	+	.	gene_id "LOC115231504"; ID ""; gene_name "LOC115231504"; transcript_id "G9300.25"; exon_number "7"; uniq_trans_id "G9300.25";
NC_042998.1	PBRI	exon	169757190	169757219	.	+	.	gene_id "LOC115231504"; ID ""; gene_name "LOC115231504"; transcript_id "G9300.25"; exon_number "8"; uniq_trans_id "G9300.25";
NC_042998.1	PBRI	exon	169758391	169758509	.	+	.	gene_id "LOC115231504"; ID ""; gene_name "LOC115231504"; transcript_id "G9300.25"; exon_number "9"; uniq_trans_id "G9300.25";
NC_042998.1	PBRI	exon	169758885	169759008	.	+	.	gene_id "LOC115231504"; ID ""; gene_name "LOC115231504"; transcript_id "G9300.25"; exon_number "10"; uniq_trans_id "G9300.25";
NC_042998.1	PBRI	exon	169759943	169760022	.	+	.	gene_id "LOC115231504"; ID ""; gene_name "LOC115231504"; transcript_id "G9300.25"; exon_number "11"; uniq_trans_id "G9300.25";
NC_042998.1	PBRI	exon	169761186	169761319	.	+	.	gene_id "LOC115231504"; ID ""; gene_name "LOC115231504"; transcript_id "G9300.25"; exon_number "12"; uniq_trans_id "G9300.25";
NC_042998.1	PBRI	exon	169765717	169765839	.	+	.	gene_id "LOC115231504"; ID ""; gene_name "LOC115231504"; transcript_id "G9300.25"; exon_number "13"; uniq_trans_id "G9300.25";
NC_042998.1	PBRI	exon	169766851	169766950	.	+	.	gene_id "LOC115231504"; ID ""; gene_name "LOC115231504"; transcript_id "G9300.25"; exon_number "14"; uniq_trans_id "G9300.25";
NC_042998.1	PBRI	exon	169767542	169767672	.	+	.	gene_id "LOC115231504"; ID ""; gene_name "LOC115231504"; transcript_id "G9300.25"; exon_number "15"; uniq_trans_id "G9300.25";
NC_042998.1	PBRI	exon	169769276	169769436	.	+	.	gene_id "LOC115231504"; ID ""; gene_name "LOC115231504"; transcript_id "G9300.25"; exon_number "16"; uniq_trans_id "G9300.25";
NC_042998.1	PBRI	exon	169772424	169772577	.	+	.	gene_id "LOC115231504"; ID ""; gene_name "LOC115231504"; transcript_id "G9300.25"; exon_number "17"; uniq_trans_id "G9300.25";
NC_042998.1	PBRI	exon	169775724	169775855	.	+	.	gene_id "LOC115231504"; ID ""; gene_name "LOC115231504"; transcript_id "G9300.25"; exon_number "18"; uniq_trans_id "G9300.25";
NC_042998.1	PBRI	exon	169776201	169776348	.	+	.	gene_id "LOC115231504"; ID ""; gene_name "LOC115231504"; transcript_id "G9300.25"; exon_number "19"; uniq_trans_id "G9300.25";
NC_042998.1	PBRI	exon	169776460	169777346	.	+	.	gene_id "LOC115231504"; ID ""; gene_name "LOC115231504"; transcript_id "G9300.25"; exon_number "20"; uniq_trans_id "G9300.25";
NC_042998.1	PBRI	exon	169778376	169778560	.	+	.	gene_id "LOC115231504"; ID ""; gene_name "LOC115231504"; transcript_id "G9300.25"; exon_number "21"; uniq_trans_id "G9300.25";
NC_042998.1	PBRI	exon	169781971	169782264	.	+	.	gene_id "LOC115231504"; ID ""; gene_name "LOC115231504"; transcript_id "G9300.25"; exon_number "22"; uniq_trans_id "G9300.25";
NC_042998.1	Gnomon	transcript	169742664	169782265	.	+	.	gene_id "LOC115231504"; ID "XM_029801522.2"; gene_name "LOC115231504"; transcript_id "XM_029801522.2";
NC_042998.1	Gnomon	CDS	169746727	169746820	.	+	0	gene_id "LOC115231504"; db_xref "GeneID:115231504"; gbkey "CDS"; gene "LOC115231504"; ID ""; gene_name "LOC115231504"; transcript_id "XM_029801522.2"; product "elongation factor-like GTPase 1 isoform X1"; protein_id "XP_029657382.1"; exon_number "2";
NC_042998.1	Gnomon	CDS	169748679	169748746	.	+	2	gene_id "LOC115231504"; db_xref "GeneID:115231504"; gbkey "CDS"; gene "LOC115231504"; ID ""; gene_name "LOC115231504"; transcript_id "XM_029801522.2"; product "elongation factor-like GTPase 1 isoform X1"; protein_id "XP_029657382.1"; exon_number "3";
NC_042998.1	Gnomon	CDS	169750164	169750248	.	+	0	gene_id "LOC115231504"; db_xref "GeneID:115231504"; gbkey "CDS"; gene "LOC115231504"; ID ""; gene_name "LOC115231504"; transcript_id "XM_029801522.2"; product "elongation factor-like GTPase 1 isoform X1"; protein_id "XP_029657382.1"; exon_number "4";
NC_042998.1	Gnomon	CDS	169752016	169752149	.	+	2	gene_id "LOC115231504"; db_xref "GeneID:115231504"; gbkey "CDS"; gene "LOC115231504"; ID ""; gene_name "LOC115231504"; transcript_id "XM_029801522.2"; product "elongation factor-like GTPase 1 isoform X1"; protein_id "XP_029657382.1"; exon_number "5";
NC_042998.1	Gnomon	CDS	169753733	169753870	.	+	0	gene_id "LOC115231504"; db_xref "GeneID:115231504"; gbkey "CDS"; gene "LOC115231504"; ID ""; gene_name "LOC115231504"; transcript_id "XM_029801522.2"; product "elongation factor-like GTPase 1 isoform X1"; protein_id "XP_029657382.1"; exon_number "6";
NC_042998.1	Gnomon	CDS	169756300	169756356	.	+	0	gene_id "LOC115231504"; db_xref "GeneID:115231504"; gbkey "CDS"; gene "LOC115231504"; ID ""; gene_name "LOC115231504"; transcript_id "XM_029801522.2"; product "elongation factor-like GTPase 1 isoform X1"; protein_id "XP_029657382.1"; exon_number "7";
NC_042998.1	Gnomon	CDS	169757190	169757219	.	+	0	gene_id "LOC115231504"; db_xref "GeneID:115231504"; gbkey "CDS"; gene "LOC115231504"; ID ""; gene_name "LOC115231504"; transcript_id "XM_029801522.2"; product "elongation factor-like GTPase 1 isoform X1"; protein_id "XP_029657382.1"; exon_number "8";
NC_042998.1	Gnomon	CDS	169758391	169758509	.	+	0	gene_id "LOC115231504"; db_xref "GeneID:115231504"; gbkey "CDS"; gene "LOC115231504"; ID ""; gene_name "LOC115231504"; transcript_id "XM_029801522.2"; product "elongation factor-like GTPase 1 isoform X1"; protein_id "XP_029657382.1"; exon_number "9";
NC_042998.1	Gnomon	CDS	169758885	169759008	.	+	1	gene_id "LOC115231504"; db_xref "GeneID:115231504"; gbkey "CDS"; gene "LOC115231504"; ID ""; gene_name "LOC115231504"; transcript_id "XM_029801522.2"; product "elongation factor-like GTPase 1 isoform X1"; protein_id "XP_029657382.1"; exon_number "10";
NC_042998.1	Gnomon	CDS	169759943	169760022	.	+	0	gene_id "LOC115231504"; db_xref "GeneID:115231504"; gbkey "CDS"; gene "LOC115231504"; ID ""; gene_name "LOC115231504"; transcript_id "XM_029801522.2"; product "elongation factor-like GTPase 1 isoform X1"; protein_id "XP_029657382.1"; exon_number "11";
NC_042998.1	Gnomon	CDS	169761186	169761319	.	+	1	gene_id "LOC115231504"; db_xref "GeneID:115231504"; gbkey "CDS"; gene "LOC115231504"; ID ""; gene_name "LOC115231504"; transcript_id "XM_029801522.2"; product "elongation factor-like GTPase 1 isoform X1"; protein_id "XP_029657382.1"; exon_number "12";
NC_042998.1	Gnomon	CDS	169765717	169765839	.	+	2	gene_id "LOC115231504"; db_xref "GeneID:115231504"; gbkey "CDS"; gene "LOC115231504"; ID ""; gene_name "LOC115231504"; transcript_id "XM_029801522.2"; product "elongation factor-like GTPase 1 isoform X1"; protein_id "XP_029657382.1"; exon_number "13";
NC_042998.1	Gnomon	CDS	169766851	169766950	.	+	2	gene_id "LOC115231504"; db_xref "GeneID:115231504"; gbkey "CDS"; gene "LOC115231504"; ID ""; gene_name "LOC115231504"; transcript_id "XM_029801522.2"; product "elongation factor-like GTPase 1 isoform X1"; protein_id "XP_029657382.1"; exon_number "14";
NC_042998.1	Gnomon	CDS	169767542	169767672	.	+	1	gene_id "LOC115231504"; db_xref "GeneID:115231504"; gbkey "CDS"; gene "LOC115231504"; ID ""; gene_name "LOC115231504"; transcript_id "XM_029801522.2"; product "elongation factor-like GTPase 1 isoform X1"; protein_id "XP_029657382.1"; exon_number "15";
NC_042998.1	Gnomon	CDS	169769276	169769436	.	+	2	gene_id "LOC115231504"; db_xref "GeneID:115231504"; gbkey "CDS"; gene "LOC115231504"; ID ""; gene_name "LOC115231504"; transcript_id "XM_029801522.2"; product "elongation factor-like GTPase 1 isoform X1"; protein_id "XP_029657382.1"; exon_number "16";
NC_042998.1	Gnomon	CDS	169772424	169772577	.	+	0	gene_id "LOC115231504"; db_xref "GeneID:115231504"; gbkey "CDS"; gene "LOC115231504"; ID ""; gene_name "LOC115231504"; transcript_id "XM_029801522.2"; product "elongation factor-like GTPase 1 isoform X1"; protein_id "XP_029657382.1"; exon_number "17";
NC_042998.1	Gnomon	CDS	169775724	169775855	.	+	2	gene_id "LOC115231504"; db_xref "GeneID:115231504"; gbkey "CDS"; gene "LOC115231504"; ID ""; gene_name "LOC115231504"; transcript_id "XM_029801522.2"; product "elongation factor-like GTPase 1 isoform X1"; protein_id "XP_029657382.1"; exon_number "18";
NC_042998.1	Gnomon	CDS	169776201	169776348	.	+	2	gene_id "LOC115231504"; db_xref "GeneID:115231504"; gbkey "CDS"; gene "LOC115231504"; ID ""; gene_name "LOC115231504"; transcript_id "XM_029801522.2"; product "elongation factor-like GTPase 1 isoform X1"; protein_id "XP_029657382.1"; exon_number "19";
NC_042998.1	Gnomon	CDS	169776460	169777346	.	+	1	gene_id "LOC115231504"; db_xref "GeneID:115231504"; gbkey "CDS"; gene "LOC115231504"; ID ""; gene_name "LOC115231504"; transcript_id "XM_029801522.2"; product "elongation factor-like GTPase 1 isoform X1"; protein_id "XP_029657382.1"; exon_number "20";
NC_042998.1	Gnomon	CDS	169778376	169778560	.	+	2	gene_id "LOC115231504"; db_xref "GeneID:115231504"; gbkey "CDS"; gene "LOC115231504"; ID ""; gene_name "LOC115231504"; transcript_id "XM_029801522.2"; product "elongation factor-like GTPase 1 isoform X1"; protein_id "XP_029657382.1"; exon_number "21";
NC_042998.1	Gnomon	CDS	169781971	169782156	.	+	0	gene_id "LOC115231504"; db_xref "GeneID:115231504"; gbkey "CDS"; gene "LOC115231504"; ID ""; gene_name "LOC115231504"; transcript_id "XM_029801522.2"; product "elongation factor-like GTPase 1 isoform X1"; protein_id "XP_029657382.1"; exon_number "22";
NC_042998.1	Gnomon	exon	169742664	169742820	.	+	.	gene_id "LOC115231504"; db_xref "GeneID:115231504"; gbkey "mRNA"; gene "LOC115231504"; ID ""; gene_name "LOC115231504"; transcript_id "XM_029801522.2"; product "elongation factor-like GTPase 1, transcript variant X1"; exon_number "1"; model_evidence "Supporting evidence includes similarity to: 4 Proteins, and 100% coverage of the annotated genomic feature by RNAseq alignments, including 44 samples with support for all annotated introns";
NC_042998.1	Gnomon	exon	169746713	169746820	.	+	.	gene_id "LOC115231504"; db_xref "GeneID:115231504"; gbkey "mRNA"; gene "LOC115231504"; ID ""; gene_name "LOC115231504"; transcript_id "XM_029801522.2"; product "elongation factor-like GTPase 1, transcript variant X1"; exon_number "2"; model_evidence "Supporting evidence includes similarity to: 4 Proteins, and 100% coverage of the annotated genomic feature by RNAseq alignments, including 44 samples with support for all annotated introns";
NC_042998.1	Gnomon	exon	169748679	169748746	.	+	.	gene_id "LOC115231504"; db_xref "GeneID:115231504"; gbkey "mRNA"; gene "LOC115231504"; ID ""; gene_name "LOC115231504"; transcript_id "XM_029801522.2"; product "elongation factor-like GTPase 1, transcript variant X1"; exon_number "3"; model_evidence "Supporting evidence includes similarity to: 4 Proteins, and 100% coverage of the annotated genomic feature by RNAseq alignments, including 44 samples with support for all annotated introns";
NC_042998.1	Gnomon	exon	169750164	169750248	.	+	.	gene_id "LOC115231504"; db_xref "GeneID:115231504"; gbkey "mRNA"; gene "LOC115231504"; ID ""; gene_name "LOC115231504"; transcript_id "XM_029801522.2"; product "elongation factor-like GTPase 1, transcript variant X1"; exon_number "4"; model_evidence "Supporting evidence includes similarity to: 4 Proteins, and 100% coverage of the annotated genomic feature by RNAseq alignments, including 44 samples with support for all annotated introns";
NC_042998.1	Gnomon	exon	169752016	169752149	.	+	.	gene_id "LOC115231504"; db_xref "GeneID:115231504"; gbkey "mRNA"; gene "LOC115231504"; ID ""; gene_name "LOC115231504"; transcript_id "XM_029801522.2"; product "elongation factor-like GTPase 1, transcript variant X1"; exon_number "5"; model_evidence "Supporting evidence includes similarity to: 4 Proteins, and 100% coverage of the annotated genomic feature by RNAseq alignments, including 44 samples with support for all annotated introns";
NC_042998.1	Gnomon	exon	169753733	169753870	.	+	.	gene_id "LOC115231504"; db_xref "GeneID:115231504"; gbkey "mRNA"; gene "LOC115231504"; ID ""; gene_name "LOC115231504"; transcript_id "XM_029801522.2"; product "elongation factor-like GTPase 1, transcript variant X1"; exon_number "6"; model_evidence "Supporting evidence includes similarity to: 4 Proteins, and 100% coverage of the annotated genomic feature by RNAseq alignments, including 44 samples with support for all annotated introns";
NC_042998.1	Gnomon	exon	169756300	169756356	.	+	.	gene_id "LOC115231504"; db_xref "GeneID:115231504"; gbkey "mRNA"; gene "LOC115231504"; ID ""; gene_name "LOC115231504"; transcript_id "XM_029801522.2"; product "elongation factor-like GTPase 1, transcript variant X1"; exon_number "7"; model_evidence "Supporting evidence includes similarity to: 4 Proteins, and 100% coverage of the annotated genomic feature by RNAseq alignments, including 44 samples with support for all annotated introns";
NC_042998.1	Gnomon	exon	169757190	169757219	.	+	.	gene_id "LOC115231504"; db_xref "GeneID:115231504"; gbkey "mRNA"; gene "LOC115231504"; ID ""; gene_name "LOC115231504"; transcript_id "XM_029801522.2"; product "elongation factor-like GTPase 1, transcript variant X1"; exon_number "8"; model_evidence "Supporting evidence includes similarity to: 4 Proteins, and 100% coverage of the annotated genomic feature by RNAseq alignments, including 44 samples with support for all annotated introns";
NC_042998.1	Gnomon	exon	169758391	169758509	.	+	.	gene_id "LOC115231504"; db_xref "GeneID:115231504"; gbkey "mRNA"; gene "LOC115231504"; ID ""; gene_name "LOC115231504"; transcript_id "XM_029801522.2"; product "elongation factor-like GTPase 1, transcript variant X1"; exon_number "9"; model_evidence "Supporting evidence includes similarity to: 4 Proteins, and 100% coverage of the annotated genomic feature by RNAseq alignments, including 44 samples with support for all annotated introns";
NC_042998.1	Gnomon	exon	169758885	169759008	.	+	.	gene_id "LOC115231504"; db_xref "GeneID:115231504"; gbkey "mRNA"; gene "LOC115231504"; ID ""; gene_name "LOC115231504"; transcript_id "XM_029801522.2"; product "elongation factor-like GTPase 1, transcript variant X1"; exon_number "10"; model_evidence "Supporting evidence includes similarity to: 4 Proteins, and 100% coverage of the annotated genomic feature by RNAseq alignments, including 44 samples with support for all annotated introns";
NC_042998.1	Gnomon	exon	169759943	169760022	.	+	.	gene_id "LOC115231504"; db_xref "GeneID:115231504"; gbkey "mRNA"; gene "LOC115231504"; ID ""; gene_name "LOC115231504"; transcript_id "XM_029801522.2"; product "elongation factor-like GTPase 1, transcript variant X1"; exon_number "11"; model_evidence "Supporting evidence includes similarity to: 4 Proteins, and 100% coverage of the annotated genomic feature by RNAseq alignments, including 44 samples with support for all annotated introns";
NC_042998.1	Gnomon	exon	169761186	169761319	.	+	.	gene_id "LOC115231504"; db_xref "GeneID:115231504"; gbkey "mRNA"; gene "LOC115231504"; ID ""; gene_name "LOC115231504"; transcript_id "XM_029801522.2"; product "elongation factor-like GTPase 1, transcript variant X1"; exon_number "12"; model_evidence "Supporting evidence includes similarity to: 4 Proteins, and 100% coverage of the annotated genomic feature by RNAseq alignments, including 44 samples with support for all annotated introns";
NC_042998.1	Gnomon	exon	169765717	169765839	.	+	.	gene_id "LOC115231504"; db_xref "GeneID:115231504"; gbkey "mRNA"; gene "LOC115231504"; ID ""; gene_name "LOC115231504"; transcript_id "XM_029801522.2"; product "elongation factor-like GTPase 1, transcript variant X1"; exon_number "13"; model_evidence "Supporting evidence includes similarity to: 4 Proteins, and 100% coverage of the annotated genomic feature by RNAseq alignments, including 44 samples with support for all annotated introns";
NC_042998.1	Gnomon	exon	169766851	169766950	.	+	.	gene_id "LOC115231504"; db_xref "GeneID:115231504"; gbkey "mRNA"; gene "LOC115231504"; ID ""; gene_name "LOC115231504"; transcript_id "XM_029801522.2"; product "elongation factor-like GTPase 1, transcript variant X1"; exon_number "14"; model_evidence "Supporting evidence includes similarity to: 4 Proteins, and 100% coverage of the annotated genomic feature by RNAseq alignments, including 44 samples with support for all annotated introns";
NC_042998.1	Gnomon	exon	169767542	169767672	.	+	.	gene_id "LOC115231504"; db_xref "GeneID:115231504"; gbkey "mRNA"; gene "LOC115231504"; ID ""; gene_name "LOC115231504"; transcript_id "XM_029801522.2"; product "elongation factor-like GTPase 1, transcript variant X1"; exon_number "15"; model_evidence "Supporting evidence includes similarity to: 4 Proteins, and 100% coverage of the annotated genomic feature by RNAseq alignments, including 44 samples with support for all annotated introns";
NC_042998.1	Gnomon	exon	169769276	169769436	.	+	.	gene_id "LOC115231504"; db_xref "GeneID:115231504"; gbkey "mRNA"; gene "LOC115231504"; ID ""; gene_name "LOC115231504"; transcript_id "XM_029801522.2"; product "elongation factor-like GTPase 1, transcript variant X1"; exon_number "16"; model_evidence "Supporting evidence includes similarity to: 4 Proteins, and 100% coverage of the annotated genomic feature by RNAseq alignments, including 44 samples with support for all annotated introns";
NC_042998.1	Gnomon	exon	169772424	169772577	.	+	.	gene_id "LOC115231504"; db_xref "GeneID:115231504"; gbkey "mRNA"; gene "LOC115231504"; ID ""; gene_name "LOC115231504"; transcript_id "XM_029801522.2"; product "elongation factor-like GTPase 1, transcript variant X1"; exon_number "17"; model_evidence "Supporting evidence includes similarity to: 4 Proteins, and 100% coverage of the annotated genomic feature by RNAseq alignments, including 44 samples with support for all annotated introns";
NC_042998.1	Gnomon	exon	169775724	169775855	.	+	.	gene_id "LOC115231504"; db_xref "GeneID:115231504"; gbkey "mRNA"; gene "LOC115231504"; ID ""; gene_name "LOC115231504"; transcript_id "XM_029801522.2"; product "elongation factor-like GTPase 1, transcript variant X1"; exon_number "18"; model_evidence "Supporting evidence includes similarity to: 4 Proteins, and 100% coverage of the annotated genomic feature by RNAseq alignments, including 44 samples with support for all annotated introns";
NC_042998.1	Gnomon	exon	169776201	169776348	.	+	.	gene_id "LOC115231504"; db_xref "GeneID:115231504"; gbkey "mRNA"; gene "LOC115231504"; ID ""; gene_name "LOC115231504"; transcript_id "XM_029801522.2"; product "elongation factor-like GTPase 1, transcript variant X1"; exon_number "19"; model_evidence "Supporting evidence includes similarity to: 4 Proteins, and 100% coverage of the annotated genomic feature by RNAseq alignments, including 44 samples with support for all annotated introns";
NC_042998.1	Gnomon	exon	169776460	169777346	.	+	.	gene_id "LOC115231504"; db_xref "GeneID:115231504"; gbkey "mRNA"; gene "LOC115231504"; ID ""; gene_name "LOC115231504"; transcript_id "XM_029801522.2"; product "elongation factor-like GTPase 1, transcript variant X1"; exon_number "20"; model_evidence "Supporting evidence includes similarity to: 4 Proteins, and 100% coverage of the annotated genomic feature by RNAseq alignments, including 44 samples with support for all annotated introns";
NC_042998.1	Gnomon	exon	169778376	169778560	.	+	.	gene_id "LOC115231504"; db_xref "GeneID:115231504"; gbkey "mRNA"; gene "LOC115231504"; ID ""; gene_name "LOC115231504"; transcript_id "XM_029801522.2"; product "elongation factor-like GTPase 1, transcript variant X1"; exon_number "21"; model_evidence "Supporting evidence includes similarity to: 4 Proteins, and 100% coverage of the annotated genomic feature by RNAseq alignments, including 44 samples with support for all annotated introns";
NC_042998.1	Gnomon	exon	169781971	169782265	.	+	.	gene_id "LOC115231504"; db_xref "GeneID:115231504"; gbkey "mRNA"; gene "LOC115231504"; ID ""; gene_name "LOC115231504"; transcript_id "XM_029801522.2"; product "elongation factor-like GTPase 1, transcript variant X1"; exon_number "22"; model_evidence "Supporting evidence includes similarity to: 4 Proteins, and 100% coverage of the annotated genomic feature by RNAseq alignments, including 44 samples with support for all annotated introns";
NC_042998.1	Gnomon	start_codon	169746727	169746729	.	+	0	gene_id "LOC115231504"; db_xref "GeneID:115231504"; gbkey "CDS"; gene "LOC115231504"; ID ""; gene_name "LOC115231504"; transcript_id "XM_029801522.2"; product "elongation factor-like GTPase 1 isoform X1"; protein_id "XP_029657382.1"; exon_number "2";
NC_042998.1	Gnomon	stop_codon	169782157	169782159	.	+	0	gene_id "LOC115231504"; db_xref "GeneID:115231504"; gbkey "CDS"; gene "LOC115231504"; ID ""; gene_name "LOC115231504"; transcript_id "XM_029801522.2"; product "elongation factor-like GTPase 1 isoform X1"; protein_id "XP_029657382.1"; exon_number "22";
NC_042998.1	Gnomon	transcript	169742664	169782159	.	+	.	gene_id "LOC115231504"; ID "XM_036500389.1"; gene_name "LOC115231504"; transcript_id "XM_036500389.1";
NC_042998.1	Gnomon	CDS	169746727	169746820	.	+	0	gene_id "LOC115231504"; db_xref "GeneID:115231504"; gbkey "CDS"; gene "LOC115231504"; ID ""; gene_name "LOC115231504"; transcript_id "XM_036500389.1"; product "elongation factor-like GTPase 1 isoform X2"; protein_id "XP_036356282.1"; exon_number "2";
NC_042998.1	Gnomon	CDS	169748679	169748746	.	+	2	gene_id "LOC115231504"; db_xref "GeneID:115231504"; gbkey "CDS"; gene "LOC115231504"; ID ""; gene_name "LOC115231504"; transcript_id "XM_036500389.1"; product "elongation factor-like GTPase 1 isoform X2"; protein_id "XP_036356282.1"; exon_number "3";
NC_042998.1	Gnomon	CDS	169750164	169750248	.	+	0	gene_id "LOC115231504"; db_xref "GeneID:115231504"; gbkey "CDS"; gene "LOC115231504"; ID ""; gene_name "LOC115231504"; transcript_id "XM_036500389.1"; product "elongation factor-like GTPase 1 isoform X2"; protein_id "XP_036356282.1"; exon_number "4";
NC_042998.1	Gnomon	CDS	169752016	169752149	.	+	2	gene_id "LOC115231504"; db_xref "GeneID:115231504"; gbkey "CDS"; gene "LOC115231504"; ID ""; gene_name "LOC115231504"; transcript_id "XM_036500389.1"; product "elongation factor-like GTPase 1 isoform X2"; protein_id "XP_036356282.1"; exon_number "5";
NC_042998.1	Gnomon	CDS	169753733	169753870	.	+	0	gene_id "LOC115231504"; db_xref "GeneID:115231504"; gbkey "CDS"; gene "LOC115231504"; ID ""; gene_name "LOC115231504"; transcript_id "XM_036500389.1"; product "elongation factor-like GTPase 1 isoform X2"; protein_id "XP_036356282.1"; exon_number "6";
NC_042998.1	Gnomon	CDS	169756300	169756356	.	+	0	gene_id "LOC115231504"; db_xref "GeneID:115231504"; gbkey "CDS"; gene "LOC115231504"; ID ""; gene_name "LOC115231504"; transcript_id "XM_036500389.1"; product "elongation factor-like GTPase 1 isoform X2"; protein_id "XP_036356282.1"; exon_number "7";
NC_042998.1	Gnomon	CDS	169758391	169758509	.	+	0	gene_id "LOC115231504"; db_xref "GeneID:115231504"; gbkey "CDS"; gene "LOC115231504"; ID ""; gene_name "LOC115231504"; transcript_id "XM_036500389.1"; product "elongation factor-like GTPase 1 isoform X2"; protein_id "XP_036356282.1"; exon_number "8";
NC_042998.1	Gnomon	CDS	169758885	169759008	.	+	1	gene_id "LOC115231504"; db_xref "GeneID:115231504"; gbkey "CDS"; gene "LOC115231504"; ID ""; gene_name "LOC115231504"; transcript_id "XM_036500389.1"; product "elongation factor-like GTPase 1 isoform X2"; protein_id "XP_036356282.1"; exon_number "9";
NC_042998.1	Gnomon	CDS	169759943	169760022	.	+	0	gene_id "LOC115231504"; db_xref "GeneID:115231504"; gbkey "CDS"; gene "LOC115231504"; ID ""; gene_name "LOC115231504"; transcript_id "XM_036500389.1"; product "elongation factor-like GTPase 1 isoform X2"; protein_id "XP_036356282.1"; exon_number "10";
NC_042998.1	Gnomon	CDS	169761186	169761319	.	+	1	gene_id "LOC115231504"; db_xref "GeneID:115231504"; gbkey "CDS"; gene "LOC115231504"; ID ""; gene_name "LOC115231504"; transcript_id "XM_036500389.1"; product "elongation factor-like GTPase 1 isoform X2"; protein_id "XP_036356282.1"; exon_number "11";
NC_042998.1	Gnomon	CDS	169765717	169765839	.	+	2	gene_id "LOC115231504"; db_xref "GeneID:115231504"; gbkey "CDS"; gene "LOC115231504"; ID ""; gene_name "LOC115231504"; transcript_id "XM_036500389.1"; product "elongation factor-like GTPase 1 isoform X2"; protein_id "XP_036356282.1"; exon_number "12";
NC_042998.1	Gnomon	CDS	169766851	169766950	.	+	2	gene_id "LOC115231504"; db_xref "GeneID:115231504"; gbkey "CDS"; gene "LOC115231504"; ID ""; gene_name "LOC115231504"; transcript_id "XM_036500389.1"; product "elongation factor-like GTPase 1 isoform X2"; protein_id "XP_036356282.1"; exon_number "13";
NC_042998.1	Gnomon	CDS	169767542	169767672	.	+	1	gene_id "LOC115231504"; db_xref "GeneID:115231504"; gbkey "CDS"; gene "LOC115231504"; ID ""; gene_name "LOC115231504"; transcript_id "XM_036500389.1"; product "elongation factor-like GTPase 1 isoform X2"; protein_id "XP_036356282.1"; exon_number "14";
NC_042998.1	Gnomon	CDS	169769276	169769436	.	+	2	gene_id "LOC115231504"; db_xref "GeneID:115231504"; gbkey "CDS"; gene "LOC115231504"; ID ""; gene_name "LOC115231504"; transcript_id "XM_036500389.1"; product "elongation factor-like GTPase 1 isoform X2"; protein_id "XP_036356282.1"; exon_number "15";
NC_042998.1	Gnomon	CDS	169772424	169772577	.	+	0	gene_id "LOC115231504"; db_xref "GeneID:115231504"; gbkey "CDS"; gene "LOC115231504"; ID ""; gene_name "LOC115231504"; transcript_id "XM_036500389.1"; product "elongation factor-like GTPase 1 isoform X2"; protein_id "XP_036356282.1"; exon_number "16";
NC_042998.1	Gnomon	CDS	169775724	169775855	.	+	2	gene_id "LOC115231504"; db_xref "GeneID:115231504"; gbkey "CDS"; gene "LOC115231504"; ID ""; gene_name "LOC115231504"; transcript_id "XM_036500389.1"; product "elongation factor-like GTPase 1 isoform X2"; protein_id "XP_036356282.1"; exon_number "17";
NC_042998.1	Gnomon	CDS	169776201	169776348	.	+	2	gene_id "LOC115231504"; db_xref "GeneID:115231504"; gbkey "CDS"; gene "LOC115231504"; ID ""; gene_name "LOC115231504"; transcript_id "XM_036500389.1"; product "elongation factor-like GTPase 1 isoform X2"; protein_id "XP_036356282.1"; exon_number "18";
NC_042998.1	Gnomon	CDS	169776460	169777346	.	+	1	gene_id "LOC115231504"; db_xref "GeneID:115231504"; gbkey "CDS"; gene "LOC115231504"; ID ""; gene_name "LOC115231504"; transcript_id "XM_036500389.1"; product "elongation factor-like GTPase 1 isoform X2"; protein_id "XP_036356282.1"; exon_number "19";
NC_042998.1	Gnomon	CDS	169778376	169778560	.	+	2	gene_id "LOC115231504"; db_xref "GeneID:115231504"; gbkey "CDS"; gene "LOC115231504"; ID ""; gene_name "LOC115231504"; transcript_id "XM_036500389.1"; product "elongation factor-like GTPase 1 isoform X2"; protein_id "XP_036356282.1"; exon_number "20";
NC_042998.1	Gnomon	CDS	169781971	169782156	.	+	0	gene_id "LOC115231504"; db_xref "GeneID:115231504"; gbkey "CDS"; gene "LOC115231504"; ID ""; gene_name "LOC115231504"; transcript_id "XM_036500389.1"; product "elongation factor-like GTPase 1 isoform X2"; protein_id "XP_036356282.1"; exon_number "21";
NC_042998.1	Gnomon	exon	169742664	169742820	.	+	.	gene_id "LOC115231504"; db_xref "GeneID:115231504"; gbkey "mRNA"; gene "LOC115231504"; ID ""; gene_name "LOC115231504"; transcript_id "XM_036500389.1"; product "elongation factor-like GTPase 1, transcript variant X2"; exon_number "1"; model_evidence "Supporting evidence includes similarity to: 5 Proteins, and 100% coverage of the annotated genomic feature by RNAseq alignments, including 18 samples with support for all annotated introns";
NC_042998.1	Gnomon	exon	169746713	169746820	.	+	.	gene_id "LOC115231504"; db_xref "GeneID:115231504"; gbkey "mRNA"; gene "LOC115231504"; ID ""; gene_name "LOC115231504"; transcript_id "XM_036500389.1"; product "elongation factor-like GTPase 1, transcript variant X2"; exon_number "2"; model_evidence "Supporting evidence includes similarity to: 5 Proteins, and 100% coverage of the annotated genomic feature by RNAseq alignments, including 18 samples with support for all annotated introns";
NC_042998.1	Gnomon	exon	169748679	169748746	.	+	.	gene_id "LOC115231504"; db_xref "GeneID:115231504"; gbkey "mRNA"; gene "LOC115231504"; ID ""; gene_name "LOC115231504"; transcript_id "XM_036500389.1"; product "elongation factor-like GTPase 1, transcript variant X2"; exon_number "3"; model_evidence "Supporting evidence includes similarity to: 5 Proteins, and 100% coverage of the annotated genomic feature by RNAseq alignments, including 18 samples with support for all annotated introns";
NC_042998.1	Gnomon	exon	169750164	169750248	.	+	.	gene_id "LOC115231504"; db_xref "GeneID:115231504"; gbkey "mRNA"; gene "LOC115231504"; ID ""; gene_name "LOC115231504"; transcript_id "XM_036500389.1"; product "elongation factor-like GTPase 1, transcript variant X2"; exon_number "4"; model_evidence "Supporting evidence includes similarity to: 5 Proteins, and 100% coverage of the annotated genomic feature by RNAseq alignments, including 18 samples with support for all annotated introns";
NC_042998.1	Gnomon	exon	169752016	169752149	.	+	.	gene_id "LOC115231504"; db_xref "GeneID:115231504"; gbkey "mRNA"; gene "LOC115231504"; ID ""; gene_name "LOC115231504"; transcript_id "XM_036500389.1"; product "elongation factor-like GTPase 1, transcript variant X2"; exon_number "5"; model_evidence "Supporting evidence includes similarity to: 5 Proteins, and 100% coverage of the annotated genomic feature by RNAseq alignments, including 18 samples with support for all annotated introns";
NC_042998.1	Gnomon	exon	169753733	169753870	.	+	.	gene_id "LOC115231504"; db_xref "GeneID:115231504"; gbkey "mRNA"; gene "LOC115231504"; ID ""; gene_name "LOC115231504"; transcript_id "XM_036500389.1"; product "elongation factor-like GTPase 1, transcript variant X2"; exon_number "6"; model_evidence "Supporting evidence includes similarity to: 5 Proteins, and 100% coverage of the annotated genomic feature by RNAseq alignments, including 18 samples with support for all annotated introns";
NC_042998.1	Gnomon	exon	169756300	169756356	.	+	.	gene_id "LOC115231504"; db_xref "GeneID:115231504"; gbkey "mRNA"; gene "LOC115231504"; ID ""; gene_name "LOC115231504"; transcript_id "XM_036500389.1"; product "elongation factor-like GTPase 1, transcript variant X2"; exon_number "7"; model_evidence "Supporting evidence includes similarity to: 5 Proteins, and 100% coverage of the annotated genomic feature by RNAseq alignments, including 18 samples with support for all annotated introns";
NC_042998.1	Gnomon	exon	169758391	169758509	.	+	.	gene_id "LOC115231504"; db_xref "GeneID:115231504"; gbkey "mRNA"; gene "LOC115231504"; ID ""; gene_name "LOC115231504"; transcript_id "XM_036500389.1"; product "elongation factor-like GTPase 1, transcript variant X2"; exon_number "8"; model_evidence "Supporting evidence includes similarity to: 5 Proteins, and 100% coverage of the annotated genomic feature by RNAseq alignments, including 18 samples with support for all annotated introns";
NC_042998.1	Gnomon	exon	169758885	169759008	.	+	.	gene_id "LOC115231504"; db_xref "GeneID:115231504"; gbkey "mRNA"; gene "LOC115231504"; ID ""; gene_name "LOC115231504"; transcript_id "XM_036500389.1"; product "elongation factor-like GTPase 1, transcript variant X2"; exon_number "9"; model_evidence "Supporting evidence includes similarity to: 5 Proteins, and 100% coverage of the annotated genomic feature by RNAseq alignments, including 18 samples with support for all annotated introns";
NC_042998.1	Gnomon	exon	169759943	169760022	.	+	.	gene_id "LOC115231504"; db_xref "GeneID:115231504"; gbkey "mRNA"; gene "LOC115231504"; ID ""; gene_name "LOC115231504"; transcript_id "XM_036500389.1"; product "elongation factor-like GTPase 1, transcript variant X2"; exon_number "10"; model_evidence "Supporting evidence includes similarity to: 5 Proteins, and 100% coverage of the annotated genomic feature by RNAseq alignments, including 18 samples with support for all annotated introns";
NC_042998.1	Gnomon	exon	169761186	169761319	.	+	.	gene_id "LOC115231504"; db_xref "GeneID:115231504"; gbkey "mRNA"; gene "LOC115231504"; ID ""; gene_name "LOC115231504"; transcript_id "XM_036500389.1"; product "elongation factor-like GTPase 1, transcript variant X2"; exon_number "11"; model_evidence "Supporting evidence includes similarity to: 5 Proteins, and 100% coverage of the annotated genomic feature by RNAseq alignments, including 18 samples with support for all annotated introns";
NC_042998.1	Gnomon	exon	169765717	169765839	.	+	.	gene_id "LOC115231504"; db_xref "GeneID:115231504"; gbkey "mRNA"; gene "LOC115231504"; ID ""; gene_name "LOC115231504"; transcript_id "XM_036500389.1"; product "elongation factor-like GTPase 1, transcript variant X2"; exon_number "12"; model_evidence "Supporting evidence includes similarity to: 5 Proteins, and 100% coverage of the annotated genomic feature by RNAseq alignments, including 18 samples with support for all annotated introns";
NC_042998.1	Gnomon	exon	169766851	169766950	.	+	.	gene_id "LOC115231504"; db_xref "GeneID:115231504"; gbkey "mRNA"; gene "LOC115231504"; ID ""; gene_name "LOC115231504"; transcript_id "XM_036500389.1"; product "elongation factor-like GTPase 1, transcript variant X2"; exon_number "13"; model_evidence "Supporting evidence includes similarity to: 5 Proteins, and 100% coverage of the annotated genomic feature by RNAseq alignments, including 18 samples with support for all annotated introns";
NC_042998.1	Gnomon	exon	169767542	169767672	.	+	.	gene_id "LOC115231504"; db_xref "GeneID:115231504"; gbkey "mRNA"; gene "LOC115231504"; ID ""; gene_name "LOC115231504"; transcript_id "XM_036500389.1"; product "elongation factor-like GTPase 1, transcript variant X2"; exon_number "14"; model_evidence "Supporting evidence includes similarity to: 5 Proteins, and 100% coverage of the annotated genomic feature by RNAseq alignments, including 18 samples with support for all annotated introns";
NC_042998.1	Gnomon	exon	169769276	169769436	.	+	.	gene_id "LOC115231504"; db_xref "GeneID:115231504"; gbkey "mRNA"; gene "LOC115231504"; ID ""; gene_name "LOC115231504"; transcript_id "XM_036500389.1"; product "elongation factor-like GTPase 1, transcript variant X2"; exon_number "15"; model_evidence "Supporting evidence includes similarity to: 5 Proteins, and 100% coverage of the annotated genomic feature by RNAseq alignments, including 18 samples with support for all annotated introns";
NC_042998.1	Gnomon	exon	169772424	169772577	.	+	.	gene_id "LOC115231504"; db_xref "GeneID:115231504"; gbkey "mRNA"; gene "LOC115231504"; ID ""; gene_name "LOC115231504"; transcript_id "XM_036500389.1"; product "elongation factor-like GTPase 1, transcript variant X2"; exon_number "16"; model_evidence "Supporting evidence includes similarity to: 5 Proteins, and 100% coverage of the annotated genomic feature by RNAseq alignments, including 18 samples with support for all annotated introns";
NC_042998.1	Gnomon	exon	169775724	169775855	.	+	.	gene_id "LOC115231504"; db_xref "GeneID:115231504"; gbkey "mRNA"; gene "LOC115231504"; ID ""; gene_name "LOC115231504"; transcript_id "XM_036500389.1"; product "elongation factor-like GTPase 1, transcript variant X2"; exon_number "17"; model_evidence "Supporting evidence includes similarity to: 5 Proteins, and 100% coverage of the annotated genomic feature by RNAseq alignments, including 18 samples with support for all annotated introns";
NC_042998.1	Gnomon	exon	169776201	169776348	.	+	.	gene_id "LOC115231504"; db_xref "GeneID:115231504"; gbkey "mRNA"; gene "LOC115231504"; ID ""; gene_name "LOC115231504"; transcript_id "XM_036500389.1"; product "elongation factor-like GTPase 1, transcript variant X2"; exon_number "18"; model_evidence "Supporting evidence includes similarity to: 5 Proteins, and 100% coverage of the annotated genomic feature by RNAseq alignments, including 18 samples with support for all annotated introns";
NC_042998.1	Gnomon	exon	169776460	169777346	.	+	.	gene_id "LOC115231504"; db_xref "GeneID:115231504"; gbkey "mRNA"; gene "LOC115231504"; ID ""; gene_name "LOC115231504"; transcript_id "XM_036500389.1"; product "elongation factor-like GTPase 1, transcript variant X2"; exon_number "19"; model_evidence "Supporting evidence includes similarity to: 5 Proteins, and 100% coverage of the annotated genomic feature by RNAseq alignments, including 18 samples with support for all annotated introns";
NC_042998.1	Gnomon	exon	169778376	169778560	.	+	.	gene_id "LOC115231504"; db_xref "GeneID:115231504"; gbkey "mRNA"; gene "LOC115231504"; ID ""; gene_name "LOC115231504"; transcript_id "XM_036500389.1"; product "elongation factor-like GTPase 1, transcript variant X2"; exon_number "20"; model_evidence "Supporting evidence includes similarity to: 5 Proteins, and 100% coverage of the annotated genomic feature by RNAseq alignments, including 18 samples with support for all annotated introns";
NC_042998.1	Gnomon	exon	169781971	169782159	.	+	.	gene_id "LOC115231504"; db_xref "GeneID:115231504"; gbkey "mRNA"; gene "LOC115231504"; ID ""; gene_name "LOC115231504"; transcript_id "XM_036500389.1"; product "elongation factor-like GTPase 1, transcript variant X2"; exon_number "21"; model_evidence "Supporting evidence includes similarity to: 5 Proteins, and 100% coverage of the annotated genomic feature by RNAseq alignments, including 18 samples with support for all annotated introns";
NC_042998.1	Gnomon	start_codon	169746727	169746729	.	+	0	gene_id "LOC115231504"; db_xref "GeneID:115231504"; gbkey "CDS"; gene "LOC115231504"; ID ""; gene_name "LOC115231504"; transcript_id "XM_036500389.1"; product "elongation factor-like GTPase 1 isoform X2"; protein_id "XP_036356282.1"; exon_number "2";
NC_042998.1	Gnomon	stop_codon	169782157	169782159	.	+	0	gene_id "LOC115231504"; db_xref "GeneID:115231504"; gbkey "CDS"; gene "LOC115231504"; ID ""; gene_name "LOC115231504"; transcript_id "XM_036500389.1"; product "elongation factor-like GTPase 1 isoform X2"; protein_id "XP_036356282.1"; exon_number "21";
NC_042998.1	Gnomon	gene	141229358	141244962	.	+	.	gene_id "LOC115231515"; db_xref "GeneID:115231515"; gbkey "Gene"; gene "LOC115231515"; gene_biotype "protein_coding"; ID ""; gene_name "LOC115231515";
NC_042998.1	Gnomon~FLAMseq	transcript	141229358	141244962	.	+	.	gene_id "LOC115231515"; ID "XM_029801530.2"; gene_name "LOC115231515"; transcript_id "FLAMseq_ext~XM_029801530.2"; three_prime_ext "94";
NC_042998.1	Gnomon~FLAMseq	exon	141229358	141229511	.	+	.	gene_id "LOC115231515"; db_xref "GeneID:115231515"; gbkey "mRNA"; gene "LOC115231515"; ID ""; gene_name "LOC115231515"; transcript_id "FLAMseq_ext~XM_029801530.2"; product "keratinocyte-associated protein 2, transcript variant X3"; exon_number "1"; model_evidence "Supporting evidence includes similarity to: 14 Proteins, and 100% coverage of the annotated genomic feature by RNAseq alignments, including 44 samples with support for all annotated introns";
NC_042998.1	Gnomon~FLAMseq	exon	141233664	141233818	.	+	.	gene_id "LOC115231515"; db_xref "GeneID:115231515"; gbkey "mRNA"; gene "LOC115231515"; ID ""; gene_name "LOC115231515"; transcript_id "FLAMseq_ext~XM_029801530.2"; product "keratinocyte-associated protein 2, transcript variant X3"; exon_number "2"; model_evidence "Supporting evidence includes similarity to: 14 Proteins, and 100% coverage of the annotated genomic feature by RNAseq alignments, including 44 samples with support for all annotated introns";
NC_042998.1	Gnomon~FLAMseq	exon	141236684	141236747	.	+	.	gene_id "LOC115231515"; db_xref "GeneID:115231515"; gbkey "mRNA"; gene "LOC115231515"; ID ""; gene_name "LOC115231515"; transcript_id "FLAMseq_ext~XM_029801530.2"; product "keratinocyte-associated protein 2, transcript variant X3"; exon_number "3"; model_evidence "Supporting evidence includes similarity to: 14 Proteins, and 100% coverage of the annotated genomic feature by RNAseq alignments, including 44 samples with support for all annotated introns";
NC_042998.1	Gnomon~FLAMseq	exon	141238329	141238395	.	+	.	gene_id "LOC115231515"; db_xref "GeneID:115231515"; gbkey "mRNA"; gene "LOC115231515"; ID ""; gene_name "LOC115231515"; transcript_id "FLAMseq_ext~XM_029801530.2"; product "keratinocyte-associated protein 2, transcript variant X3"; exon_number "4"; model_evidence "Supporting evidence includes similarity to: 14 Proteins, and 100% coverage of the annotated genomic feature by RNAseq alignments, including 44 samples with support for all annotated introns";
NC_042998.1	Gnomon~FLAMseq	exon	141244684	141244868	.	+	.	gene_id "LOC115231515"; db_xref "GeneID:115231515"; gbkey "mRNA"; gene "LOC115231515"; ID ""; gene_name "LOC115231515"; transcript_id "FLAMseq_ext~XM_029801530.2"; product "keratinocyte-associated protein 2, transcript variant X3"; exon_number "5"; model_evidence "Supporting evidence includes similarity to: 14 Proteins, and 100% coverage of the annotated genomic feature by RNAseq alignments, including 44 samples with support for all annotated introns";
NC_042998.1	Gnomon~FLAMseq	exon	141244684	141244962	.	+	.	gene_id "LOC115231515"; db_xref "GeneID:115231515"; gbkey "mRNA"; gene "LOC115231515"; ID ""; gene_name "LOC115231515"; transcript_id "FLAMseq_ext~XM_029801530.2"; product "keratinocyte-associated protein 2"; exon_number "5"; model_evidence "Supporting evidence includes similarity to: 14 Proteins, and 100% coverage of the annotated genomic feature by RNAseq alignments"; three_prime_ext "94";
NC_042998.1	PBRI	transcript	141237611	141244845	.	+	.	gene_id "LOC115231515"; ID ""; gene_name "LOC115231515"; transcript_id "G8618.6"; uniq_trans_id "G8618.6";
NC_042998.1	PBRI	exon	141237611	141238395	.	+	.	gene_id "LOC115231515"; ID ""; gene_name "LOC115231515"; transcript_id "G8618.6"; exon_number "1"; uniq_trans_id "G8618.6";
NC_042998.1	PBRI	exon	141244684	141244845	.	+	.	gene_id "LOC115231515"; ID ""; gene_name "LOC115231515"; transcript_id "G8618.6"; exon_number "2"; uniq_trans_id "G8618.6";
NC_042998.1	Gnomon	transcript	141229358	141244868	.	+	.	gene_id "LOC115231515"; ID "XM_029801530.2"; gene_name "LOC115231515"; transcript_id "XM_029801530.2";
NC_042998.1	Gnomon	CDS	141229508	141229511	.	+	0	gene_id "LOC115231515"; db_xref "GeneID:115231515"; gbkey "CDS"; gene "LOC115231515"; ID ""; gene_name "LOC115231515"; transcript_id "XM_029801530.2"; product "keratinocyte-associated protein 2 isoform X3"; protein_id "XP_029657390.1"; exon_number "1";
NC_042998.1	Gnomon	CDS	141233664	141233818	.	+	2	gene_id "LOC115231515"; db_xref "GeneID:115231515"; gbkey "CDS"; gene "LOC115231515"; ID ""; gene_name "LOC115231515"; transcript_id "XM_029801530.2"; product "keratinocyte-associated protein 2 isoform X3"; protein_id "XP_029657390.1"; exon_number "2";
NC_042998.1	Gnomon	CDS	141236684	141236747	.	+	0	gene_id "LOC115231515"; db_xref "GeneID:115231515"; gbkey "CDS"; gene "LOC115231515"; ID ""; gene_name "LOC115231515"; transcript_id "XM_029801530.2"; product "keratinocyte-associated protein 2 isoform X3"; protein_id "XP_029657390.1"; exon_number "3";
NC_042998.1	Gnomon	CDS	141238329	141238395	.	+	2	gene_id "LOC115231515"; db_xref "GeneID:115231515"; gbkey "CDS"; gene "LOC115231515"; ID ""; gene_name "LOC115231515"; transcript_id "XM_029801530.2"; product "keratinocyte-associated protein 2 isoform X3"; protein_id "XP_029657390.1"; exon_number "4";
NC_042998.1	Gnomon	CDS	141244684	141244780	.	+	1	gene_id "LOC115231515"; db_xref "GeneID:115231515"; gbkey "CDS"; gene "LOC115231515"; ID ""; gene_name "LOC115231515"; transcript_id "XM_029801530.2"; product "keratinocyte-associated protein 2 isoform X3"; protein_id "XP_029657390.1"; exon_number "5";
NC_042998.1	Gnomon	exon	141229358	141229511	.	+	.	gene_id "LOC115231515"; db_xref "GeneID:115231515"; gbkey "mRNA"; gene "LOC115231515"; ID ""; gene_name "LOC115231515"; transcript_id "XM_029801530.2"; product "keratinocyte-associated protein 2, transcript variant X3"; exon_number "1"; model_evidence "Supporting evidence includes similarity to: 14 Proteins, and 100% coverage of the annotated genomic feature by RNAseq alignments, including 44 samples with support for all annotated introns";
NC_042998.1	Gnomon	exon	141233664	141233818	.	+	.	gene_id "LOC115231515"; db_xref "GeneID:115231515"; gbkey "mRNA"; gene "LOC115231515"; ID ""; gene_name "LOC115231515"; transcript_id "XM_029801530.2"; product "keratinocyte-associated protein 2, transcript variant X3"; exon_number "2"; model_evidence "Supporting evidence includes similarity to: 14 Proteins, and 100% coverage of the annotated genomic feature by RNAseq alignments, including 44 samples with support for all annotated introns";
NC_042998.1	Gnomon	exon	141236684	141236747	.	+	.	gene_id "LOC115231515"; db_xref "GeneID:115231515"; gbkey "mRNA"; gene "LOC115231515"; ID ""; gene_name "LOC115231515"; transcript_id "XM_029801530.2"; product "keratinocyte-associated protein 2, transcript variant X3"; exon_number "3"; model_evidence "Supporting evidence includes similarity to: 14 Proteins, and 100% coverage of the annotated genomic feature by RNAseq alignments, including 44 samples with support for all annotated introns";
NC_042998.1	Gnomon	exon	141238329	141238395	.	+	.	gene_id "LOC115231515"; db_xref "GeneID:115231515"; gbkey "mRNA"; gene "LOC115231515"; ID ""; gene_name "LOC115231515"; transcript_id "XM_029801530.2"; product "keratinocyte-associated protein 2, transcript variant X3"; exon_number "4"; model_evidence "Supporting evidence includes similarity to: 14 Proteins, and 100% coverage of the annotated genomic feature by RNAseq alignments, including 44 samples with support for all annotated introns";
NC_042998.1	Gnomon	exon	141244684	141244868	.	+	.	gene_id "LOC115231515"; db_xref "GeneID:115231515"; gbkey "mRNA"; gene "LOC115231515"; ID ""; gene_name "LOC115231515"; transcript_id "XM_029801530.2"; product "keratinocyte-associated protein 2, transcript variant X3"; exon_number "5"; model_evidence "Supporting evidence includes similarity to: 14 Proteins, and 100% coverage of the annotated genomic feature by RNAseq alignments, including 44 samples with support for all annotated introns";
NC_042998.1	Gnomon	start_codon	141229508	141229510	.	+	0	gene_id "LOC115231515"; db_xref "GeneID:115231515"; gbkey "CDS"; gene "LOC115231515"; ID ""; gene_name "LOC115231515"; transcript_id "XM_029801530.2"; product "keratinocyte-associated protein 2 isoform X3"; protein_id "XP_029657390.1"; exon_number "1";
NC_042998.1	Gnomon	stop_codon	141244781	141244783	.	+	0	gene_id "LOC115231515"; db_xref "GeneID:115231515"; gbkey "CDS"; gene "LOC115231515"; ID ""; gene_name "LOC115231515"; transcript_id "XM_029801530.2"; product "keratinocyte-associated protein 2 isoform X3"; protein_id "XP_029657390.1"; exon_number "5";
NC_042998.1	Gnomon	transcript	141229438	141244868	.	+	.	gene_id "LOC115231515"; ID "XM_036499901.1"; gene_name "LOC115231515"; transcript_id "XM_036499901.1";
NC_042998.1	Gnomon	CDS	141229508	141229523	.	+	0	gene_id "LOC115231515"; db_xref "GeneID:115231515"; gbkey "CDS"; gene "LOC115231515"; ID ""; gene_name "LOC115231515"; transcript_id "XM_036499901.1"; product "keratinocyte-associated protein 2 isoform X1"; protein_id "XP_036355794.1"; exon_number "1";
NC_042998.1	Gnomon	CDS	141233664	141233818	.	+	2	gene_id "LOC115231515"; db_xref "GeneID:115231515"; gbkey "CDS"; gene "LOC115231515"; ID ""; gene_name "LOC115231515"; transcript_id "XM_036499901.1"; product "keratinocyte-associated protein 2 isoform X1"; protein_id "XP_036355794.1"; exon_number "2";
NC_042998.1	Gnomon	CDS	141236684	141236747	.	+	0	gene_id "LOC115231515"; db_xref "GeneID:115231515"; gbkey "CDS"; gene "LOC115231515"; ID ""; gene_name "LOC115231515"; transcript_id "XM_036499901.1"; product "keratinocyte-associated protein 2 isoform X1"; protein_id "XP_036355794.1"; exon_number "3";
NC_042998.1	Gnomon	CDS	141238329	141238395	.	+	2	gene_id "LOC115231515"; db_xref "GeneID:115231515"; gbkey "CDS"; gene "LOC115231515"; ID ""; gene_name "LOC115231515"; transcript_id "XM_036499901.1"; product "keratinocyte-associated protein 2 isoform X1"; protein_id "XP_036355794.1"; exon_number "4";
NC_042998.1	Gnomon	CDS	141244684	141244780	.	+	1	gene_id "LOC115231515"; db_xref "GeneID:115231515"; gbkey "CDS"; gene "LOC115231515"; ID ""; gene_name "LOC115231515"; transcript_id "XM_036499901.1"; product "keratinocyte-associated protein 2 isoform X1"; protein_id "XP_036355794.1"; exon_number "5";
NC_042998.1	Gnomon	exon	141229438	141229523	.	+	.	gene_id "LOC115231515"; db_xref "GeneID:115231515"; gbkey "mRNA"; gene "LOC115231515"; ID ""; gene_name "LOC115231515"; transcript_id "XM_036499901.1"; product "keratinocyte-associated protein 2, transcript variant X1"; exon_number "1"; model_evidence "Supporting evidence includes similarity to: 14 Proteins, and 100% coverage of the annotated genomic feature by RNAseq alignments, including 26 samples with support for all annotated introns";
NC_042998.1	Gnomon	exon	141233664	141233818	.	+	.	gene_id "LOC115231515"; db_xref "GeneID:115231515"; gbkey "mRNA"; gene "LOC115231515"; ID ""; gene_name "LOC115231515"; transcript_id "XM_036499901.1"; product "keratinocyte-associated protein 2, transcript variant X1"; exon_number "2"; model_evidence "Supporting evidence includes similarity to: 14 Proteins, and 100% coverage of the annotated genomic feature by RNAseq alignments, including 26 samples with support for all annotated introns";
NC_042998.1	Gnomon	exon	141236684	141236747	.	+	.	gene_id "LOC115231515"; db_xref "GeneID:115231515"; gbkey "mRNA"; gene "LOC115231515"; ID ""; gene_name "LOC115231515"; transcript_id "XM_036499901.1"; product "keratinocyte-associated protein 2, transcript variant X1"; exon_number "3"; model_evidence "Supporting evidence includes similarity to: 14 Proteins, and 100% coverage of the annotated genomic feature by RNAseq alignments, including 26 samples with support for all annotated introns";
NC_042998.1	Gnomon	exon	141238329	141238395	.	+	.	gene_id "LOC115231515"; db_xref "GeneID:115231515"; gbkey "mRNA"; gene "LOC115231515"; ID ""; gene_name "LOC115231515"; transcript_id "XM_036499901.1"; product "keratinocyte-associated protein 2, transcript variant X1"; exon_number "4"; model_evidence "Supporting evidence includes similarity to: 14 Proteins, and 100% coverage of the annotated genomic feature by RNAseq alignments, including 26 samples with support for all annotated introns";
NC_042998.1	Gnomon	exon	141244684	141244868	.	+	.	gene_id "LOC115231515"; db_xref "GeneID:115231515"; gbkey "mRNA"; gene "LOC115231515"; ID ""; gene_name "LOC115231515"; transcript_id "XM_036499901.1"; product "keratinocyte-associated protein 2, transcript variant X1"; exon_number "5"; model_evidence "Supporting evidence includes similarity to: 14 Proteins, and 100% coverage of the annotated genomic feature by RNAseq alignments, including 26 samples with support for all annotated introns";
NC_042998.1	Gnomon	start_codon	141229508	141229510	.	+	0	gene_id "LOC115231515"; db_xref "GeneID:115231515"; gbkey "CDS"; gene "LOC115231515"; ID ""; gene_name "LOC115231515"; transcript_id "XM_036499901.1"; product "keratinocyte-associated protein 2 isoform X1"; protein_id "XP_036355794.1"; exon_number "1";
NC_042998.1	Gnomon	stop_codon	141244781	141244783	.	+	0	gene_id "LOC115231515"; db_xref "GeneID:115231515"; gbkey "CDS"; gene "LOC115231515"; ID ""; gene_name "LOC115231515"; transcript_id "XM_036499901.1"; product "keratinocyte-associated protein 2 isoform X1"; protein_id "XP_036355794.1"; exon_number "5";
NC_042998.1	Gnomon	transcript	141230542	141244868	.	+	.	gene_id "LOC115231515"; ID "XM_036499906.1"; gene_name "LOC115231515"; transcript_id "XM_036499906.1";
NC_042998.1	Gnomon	CDS	141230557	141230572	.	+	0	gene_id "LOC115231515"; db_xref "GeneID:115231515"; gbkey "CDS"; gene "LOC115231515"; ID ""; gene_name "LOC115231515"; transcript_id "XM_036499906.1"; product "keratinocyte-associated protein 2 isoform X2"; protein_id "XP_036355799.1"; exon_number "1";
NC_042998.1	Gnomon	CDS	141233664	141233818	.	+	2	gene_id "LOC115231515"; db_xref "GeneID:115231515"; gbkey "CDS"; gene "LOC115231515"; ID ""; gene_name "LOC115231515"; transcript_id "XM_036499906.1"; product "keratinocyte-associated protein 2 isoform X2"; protein_id "XP_036355799.1"; exon_number "2";
NC_042998.1	Gnomon	CDS	141236684	141236747	.	+	0	gene_id "LOC115231515"; db_xref "GeneID:115231515"; gbkey "CDS"; gene "LOC115231515"; ID ""; gene_name "LOC115231515"; transcript_id "XM_036499906.1"; product "keratinocyte-associated protein 2 isoform X2"; protein_id "XP_036355799.1"; exon_number "3";
NC_042998.1	Gnomon	CDS	141238329	141238395	.	+	2	gene_id "LOC115231515"; db_xref "GeneID:115231515"; gbkey "CDS"; gene "LOC115231515"; ID ""; gene_name "LOC115231515"; transcript_id "XM_036499906.1"; product "keratinocyte-associated protein 2 isoform X2"; protein_id "XP_036355799.1"; exon_number "4";
NC_042998.1	Gnomon	CDS	141244684	141244780	.	+	1	gene_id "LOC115231515"; db_xref "GeneID:115231515"; gbkey "CDS"; gene "LOC115231515"; ID ""; gene_name "LOC115231515"; transcript_id "XM_036499906.1"; product "keratinocyte-associated protein 2 isoform X2"; protein_id "XP_036355799.1"; exon_number "5";
NC_042998.1	Gnomon	exon	141230542	141230572	.	+	.	gene_id "LOC115231515"; db_xref "GeneID:115231515"; gbkey "mRNA"; gene "LOC115231515"; ID ""; gene_name "LOC115231515"; transcript_id "XM_036499906.1"; product "keratinocyte-associated protein 2, transcript variant X2"; exon_number "1"; model_evidence "Supporting evidence includes similarity to: 14 Proteins, and 100% coverage of the annotated genomic feature by RNAseq alignments, including 11 samples with support for all annotated introns";
NC_042998.1	Gnomon	exon	141233664	141233818	.	+	.	gene_id "LOC115231515"; db_xref "GeneID:115231515"; gbkey "mRNA"; gene "LOC115231515"; ID ""; gene_name "LOC115231515"; transcript_id "XM_036499906.1"; product "keratinocyte-associated protein 2, transcript variant X2"; exon_number "2"; model_evidence "Supporting evidence includes similarity to: 14 Proteins, and 100% coverage of the annotated genomic feature by RNAseq alignments, including 11 samples with support for all annotated introns";
NC_042998.1	Gnomon	exon	141236684	141236747	.	+	.	gene_id "LOC115231515"; db_xref "GeneID:115231515"; gbkey "mRNA"; gene "LOC115231515"; ID ""; gene_name "LOC115231515"; transcript_id "XM_036499906.1"; product "keratinocyte-associated protein 2, transcript variant X2"; exon_number "3"; model_evidence "Supporting evidence includes similarity to: 14 Proteins, and 100% coverage of the annotated genomic feature by RNAseq alignments, including 11 samples with support for all annotated introns";
NC_042998.1	Gnomon	exon	141238329	141238395	.	+	.	gene_id "LOC115231515"; db_xref "GeneID:115231515"; gbkey "mRNA"; gene "LOC115231515"; ID ""; gene_name "LOC115231515"; transcript_id "XM_036499906.1"; product "keratinocyte-associated protein 2, transcript variant X2"; exon_number "4"; model_evidence "Supporting evidence includes similarity to: 14 Proteins, and 100% coverage of the annotated genomic feature by RNAseq alignments, including 11 samples with support for all annotated introns";
NC_042998.1	Gnomon	exon	141244684	141244868	.	+	.	gene_id "LOC115231515"; db_xref "GeneID:115231515"; gbkey "mRNA"; gene "LOC115231515"; ID ""; gene_name "LOC115231515"; transcript_id "XM_036499906.1"; product "keratinocyte-associated protein 2, transcript variant X2"; exon_number "5"; model_evidence "Supporting evidence includes similarity to: 14 Proteins, and 100% coverage of the annotated genomic feature by RNAseq alignments, including 11 samples with support for all annotated introns";
NC_042998.1	Gnomon	start_codon	141230557	141230559	.	+	0	gene_id "LOC115231515"; db_xref "GeneID:115231515"; gbkey "CDS"; gene "LOC115231515"; ID ""; gene_name "LOC115231515"; transcript_id "XM_036499906.1"; product "keratinocyte-associated protein 2 isoform X2"; protein_id "XP_036355799.1"; exon_number "1";
NC_042998.1	Gnomon	stop_codon	141244781	141244783	.	+	0	gene_id "LOC115231515"; db_xref "GeneID:115231515"; gbkey "CDS"; gene "LOC115231515"; ID ""; gene_name "LOC115231515"; transcript_id "XM_036499906.1"; product "keratinocyte-associated protein 2 isoform X2"; protein_id "XP_036355799.1"; exon_number "5";
NC_042998.1	Gnomon	gene	187636262	187707365	.	-	.	gene_id "LOC115231526"; db_xref "GeneID:115231526"; gbkey "Gene"; gene "LOC115231526"; gene_biotype "protein_coding"; ID ""; gene_name "LOC115231526";
NC_042998.1	Gnomon~FLAMseq	transcript	187636262	187707365	.	-	.	gene_id "LOC115231526"; ID "XM_029801539.2"; gene_name "LOC115231526"; transcript_id "FLAMseq_ext~XM_029801539.2"; three_prime_ext "34503";
NC_042998.1	Gnomon~FLAMseq	exon	187670765	187671314	.	-	.	gene_id "LOC115231526"; db_xref "GeneID:115231526"; gbkey "mRNA"; gene "LOC115231526"; ID ""; gene_name "LOC115231526"; transcript_id "FLAMseq_ext~XM_029801539.2"; product "enhancer of mRNA-decapping protein 3-like, transcript variant X1"; exon_number "8"; model_evidence "Supporting evidence includes similarity to: 4 Proteins, and 100% coverage of the annotated genomic feature by RNAseq alignments, including 14 samples with support for all annotated introns";
NC_042998.1	Gnomon~FLAMseq	exon	187673943	187674160	.	-	.	gene_id "LOC115231526"; db_xref "GeneID:115231526"; gbkey "mRNA"; gene "LOC115231526"; ID ""; gene_name "LOC115231526"; transcript_id "FLAMseq_ext~XM_029801539.2"; product "enhancer of mRNA-decapping protein 3-like, transcript variant X1"; exon_number "7"; model_evidence "Supporting evidence includes similarity to: 4 Proteins, and 100% coverage of the annotated genomic feature by RNAseq alignments, including 14 samples with support for all annotated introns";
NC_042998.1	Gnomon~FLAMseq	exon	187674953	187675106	.	-	.	gene_id "LOC115231526"; db_xref "GeneID:115231526"; gbkey "mRNA"; gene "LOC115231526"; ID ""; gene_name "LOC115231526"; transcript_id "FLAMseq_ext~XM_029801539.2"; product "enhancer of mRNA-decapping protein 3-like, transcript variant X1"; exon_number "6"; model_evidence "Supporting evidence includes similarity to: 4 Proteins, and 100% coverage of the annotated genomic feature by RNAseq alignments, including 14 samples with support for all annotated introns";
NC_042998.1	Gnomon~FLAMseq	exon	187675637	187675948	.	-	.	gene_id "LOC115231526"; db_xref "GeneID:115231526"; gbkey "mRNA"; gene "LOC115231526"; ID ""; gene_name "LOC115231526"; transcript_id "FLAMseq_ext~XM_029801539.2"; product "enhancer of mRNA-decapping protein 3-like, transcript variant X1"; exon_number "5"; model_evidence "Supporting evidence includes similarity to: 4 Proteins, and 100% coverage of the annotated genomic feature by RNAseq alignments, including 14 samples with support for all annotated introns";
NC_042998.1	Gnomon~FLAMseq	exon	187682991	187683053	.	-	.	gene_id "LOC115231526"; db_xref "GeneID:115231526"; gbkey "mRNA"; gene "LOC115231526"; ID ""; gene_name "LOC115231526"; transcript_id "FLAMseq_ext~XM_029801539.2"; product "enhancer of mRNA-decapping protein 3-like, transcript variant X1"; exon_number "4"; model_evidence "Supporting evidence includes similarity to: 4 Proteins, and 100% coverage of the annotated genomic feature by RNAseq alignments, including 14 samples with support for all annotated introns";
NC_042998.1	Gnomon~FLAMseq	exon	187685453	187685724	.	-	.	gene_id "LOC115231526"; db_xref "GeneID:115231526"; gbkey "mRNA"; gene "LOC115231526"; ID ""; gene_name "LOC115231526"; transcript_id "FLAMseq_ext~XM_029801539.2"; product "enhancer of mRNA-decapping protein 3-like, transcript variant X1"; exon_number "3"; model_evidence "Supporting evidence includes similarity to: 4 Proteins, and 100% coverage of the annotated genomic feature by RNAseq alignments, including 14 samples with support for all annotated introns";
NC_042998.1	Gnomon~FLAMseq	exon	187691575	187691736	.	-	.	gene_id "LOC115231526"; db_xref "GeneID:115231526"; gbkey "mRNA"; gene "LOC115231526"; ID ""; gene_name "LOC115231526"; transcript_id "FLAMseq_ext~XM_029801539.2"; product "enhancer of mRNA-decapping protein 3-like, transcript variant X1"; exon_number "2"; model_evidence "Supporting evidence includes similarity to: 4 Proteins, and 100% coverage of the annotated genomic feature by RNAseq alignments, including 14 samples with support for all annotated introns";
NC_042998.1	Gnomon~FLAMseq	exon	187707208	187707365	.	-	.	gene_id "LOC115231526"; db_xref "GeneID:115231526"; gbkey "mRNA"; gene "LOC115231526"; ID ""; gene_name "LOC115231526"; transcript_id "FLAMseq_ext~XM_029801539.2"; product "enhancer of mRNA-decapping protein 3-like, transcript variant X1"; exon_number "1"; model_evidence "Supporting evidence includes similarity to: 4 Proteins, and 100% coverage of the annotated genomic feature by RNAseq alignments, including 14 samples with support for all annotated introns";
NC_042998.1	Gnomon~FLAMseq	exon	187636262	187671314	.	-	.	gene_id "LOC115231526"; db_xref "GeneID:115231526"; gbkey "mRNA"; gene "LOC115231526"; ID ""; gene_name "LOC115231526"; transcript_id "FLAMseq_ext~XM_029801539.2"; product "enhancer of mRNA-decapping protein 3-like"; exon_number "8"; model_evidence "Supporting evidence includes similarity to: 4 Proteins, and 100% coverage of the annotated genomic feature by RNAseq alignments"; three_prime_ext "34503";
NC_042998.1	Gnomon	transcript	187670765	187707365	.	-	.	gene_id "LOC115231526"; ID "XM_029801539.2"; gene_name "LOC115231526"; transcript_id "XM_029801539.2";
NC_042998.1	Gnomon	CDS	187670986	187671314	.	-	2	gene_id "LOC115231526"; db_xref "GeneID:115231526"; gbkey "CDS"; gene "LOC115231526"; ID ""; gene_name "LOC115231526"; transcript_id "XM_029801539.2"; product "enhancer of mRNA-decapping protein 3-like isoform X1"; protein_id "XP_029657399.1"; exon_number "8";
NC_042998.1	Gnomon	CDS	187673943	187674160	.	-	1	gene_id "LOC115231526"; db_xref "GeneID:115231526"; gbkey "CDS"; gene "LOC115231526"; ID ""; gene_name "LOC115231526"; transcript_id "XM_029801539.2"; product "enhancer of mRNA-decapping protein 3-like isoform X1"; protein_id "XP_029657399.1"; exon_number "7";
NC_042998.1	Gnomon	CDS	187674953	187675106	.	-	2	gene_id "LOC115231526"; db_xref "GeneID:115231526"; gbkey "CDS"; gene "LOC115231526"; ID ""; gene_name "LOC115231526"; transcript_id "XM_029801539.2"; product "enhancer of mRNA-decapping protein 3-like isoform X1"; protein_id "XP_029657399.1"; exon_number "6";
NC_042998.1	Gnomon	CDS	187675637	187675948	.	-	2	gene_id "LOC115231526"; db_xref "GeneID:115231526"; gbkey "CDS"; gene "LOC115231526"; ID ""; gene_name "LOC115231526"; transcript_id "XM_029801539.2"; product "enhancer of mRNA-decapping protein 3-like isoform X1"; protein_id "XP_029657399.1"; exon_number "5";
NC_042998.1	Gnomon	CDS	187682991	187683053	.	-	2	gene_id "LOC115231526"; db_xref "GeneID:115231526"; gbkey "CDS"; gene "LOC115231526"; ID ""; gene_name "LOC115231526"; transcript_id "XM_029801539.2"; product "enhancer of mRNA-decapping protein 3-like isoform X1"; protein_id "XP_029657399.1"; exon_number "4";
NC_042998.1	Gnomon	CDS	187685453	187685724	.	-	1	gene_id "LOC115231526"; db_xref "GeneID:115231526"; gbkey "CDS"; gene "LOC115231526"; ID ""; gene_name "LOC115231526"; transcript_id "XM_029801539.2"; product "enhancer of mRNA-decapping protein 3-like isoform X1"; protein_id "XP_029657399.1"; exon_number "3";
NC_042998.1	Gnomon	CDS	187691575	187691735	.	-	0	gene_id "LOC115231526"; db_xref "GeneID:115231526"; gbkey "CDS"; gene "LOC115231526"; ID ""; gene_name "LOC115231526"; transcript_id "XM_029801539.2"; product "enhancer of mRNA-decapping protein 3-like isoform X1"; protein_id "XP_029657399.1"; exon_number "2";
NC_042998.1	Gnomon	exon	187670765	187671314	.	-	.	gene_id "LOC115231526"; db_xref "GeneID:115231526"; gbkey "mRNA"; gene "LOC115231526"; ID ""; gene_name "LOC115231526"; transcript_id "XM_029801539.2"; product "enhancer of mRNA-decapping protein 3-like, transcript variant X1"; exon_number "8"; model_evidence "Supporting evidence includes similarity to: 4 Proteins, and 100% coverage of the annotated genomic feature by RNAseq alignments, including 14 samples with support for all annotated introns";
NC_042998.1	Gnomon	exon	187673943	187674160	.	-	.	gene_id "LOC115231526"; db_xref "GeneID:115231526"; gbkey "mRNA"; gene "LOC115231526"; ID ""; gene_name "LOC115231526"; transcript_id "XM_029801539.2"; product "enhancer of mRNA-decapping protein 3-like, transcript variant X1"; exon_number "7"; model_evidence "Supporting evidence includes similarity to: 4 Proteins, and 100% coverage of the annotated genomic feature by RNAseq alignments, including 14 samples with support for all annotated introns";
NC_042998.1	Gnomon	exon	187674953	187675106	.	-	.	gene_id "LOC115231526"; db_xref "GeneID:115231526"; gbkey "mRNA"; gene "LOC115231526"; ID ""; gene_name "LOC115231526"; transcript_id "XM_029801539.2"; product "enhancer of mRNA-decapping protein 3-like, transcript variant X1"; exon_number "6"; model_evidence "Supporting evidence includes similarity to: 4 Proteins, and 100% coverage of the annotated genomic feature by RNAseq alignments, including 14 samples with support for all annotated introns";
NC_042998.1	Gnomon	exon	187675637	187675948	.	-	.	gene_id "LOC115231526"; db_xref "GeneID:115231526"; gbkey "mRNA"; gene "LOC115231526"; ID ""; gene_name "LOC115231526"; transcript_id "XM_029801539.2"; product "enhancer of mRNA-decapping protein 3-like, transcript variant X1"; exon_number "5"; model_evidence "Supporting evidence includes similarity to: 4 Proteins, and 100% coverage of the annotated genomic feature by RNAseq alignments, including 14 samples with support for all annotated introns";
NC_042998.1	Gnomon	exon	187682991	187683053	.	-	.	gene_id "LOC115231526"; db_xref "GeneID:115231526"; gbkey "mRNA"; gene "LOC115231526"; ID ""; gene_name "LOC115231526"; transcript_id "XM_029801539.2"; product "enhancer of mRNA-decapping protein 3-like, transcript variant X1"; exon_number "4"; model_evidence "Supporting evidence includes similarity to: 4 Proteins, and 100% coverage of the annotated genomic feature by RNAseq alignments, including 14 samples with support for all annotated introns";
NC_042998.1	Gnomon	exon	187685453	187685724	.	-	.	gene_id "LOC115231526"; db_xref "GeneID:115231526"; gbkey "mRNA"; gene "LOC115231526"; ID ""; gene_name "LOC115231526"; transcript_id "XM_029801539.2"; product "enhancer of mRNA-decapping protein 3-like, transcript variant X1"; exon_number "3"; model_evidence "Supporting evidence includes similarity to: 4 Proteins, and 100% coverage of the annotated genomic feature by RNAseq alignments, including 14 samples with support for all annotated introns";
NC_042998.1	Gnomon	exon	187691575	187691736	.	-	.	gene_id "LOC115231526"; db_xref "GeneID:115231526"; gbkey "mRNA"; gene "LOC115231526"; ID ""; gene_name "LOC115231526"; transcript_id "XM_029801539.2"; product "enhancer of mRNA-decapping protein 3-like, transcript variant X1"; exon_number "2"; model_evidence "Supporting evidence includes similarity to: 4 Proteins, and 100% coverage of the annotated genomic feature by RNAseq alignments, including 14 samples with support for all annotated introns";
NC_042998.1	Gnomon	exon	187707208	187707365	.	-	.	gene_id "LOC115231526"; db_xref "GeneID:115231526"; gbkey "mRNA"; gene "LOC115231526"; ID ""; gene_name "LOC115231526"; transcript_id "XM_029801539.2"; product "enhancer of mRNA-decapping protein 3-like, transcript variant X1"; exon_number "1"; model_evidence "Supporting evidence includes similarity to: 4 Proteins, and 100% coverage of the annotated genomic feature by RNAseq alignments, including 14 samples with support for all annotated introns";
NC_042998.1	Gnomon	start_codon	187691733	187691735	.	-	0	gene_id "LOC115231526"; db_xref "GeneID:115231526"; gbkey "CDS"; gene "LOC115231526"; ID ""; gene_name "LOC115231526"; transcript_id "XM_029801539.2"; product "enhancer of mRNA-decapping protein 3-like isoform X1"; protein_id "XP_029657399.1"; exon_number "2";
NC_042998.1	Gnomon	stop_codon	187670983	187670985	.	-	0	gene_id "LOC115231526"; db_xref "GeneID:115231526"; gbkey "CDS"; gene "LOC115231526"; ID ""; gene_name "LOC115231526"; transcript_id "XM_029801539.2"; product "enhancer of mRNA-decapping protein 3-like isoform X1"; protein_id "XP_029657399.1"; exon_number "8";
NC_042998.1	Gnomon	transcript	187670983	187707365	.	-	.	gene_id "LOC115231526"; ID "XM_029801541.2"; gene_name "LOC115231526"; transcript_id "XM_029801541.2";
NC_042998.1	Gnomon	CDS	187670986	187671314	.	-	2	gene_id "LOC115231526"; db_xref "GeneID:115231526"; gbkey "CDS"; gene "LOC115231526"; ID ""; gene_name "LOC115231526"; transcript_id "XM_029801541.2"; product "enhancer of mRNA-decapping protein 3-like isoform X2"; protein_id "XP_029657401.1"; exon_number "7";
NC_042998.1	Gnomon	CDS	187673943	187674160	.	-	1	gene_id "LOC115231526"; db_xref "GeneID:115231526"; gbkey "CDS"; gene "LOC115231526"; ID ""; gene_name "LOC115231526"; transcript_id "XM_029801541.2"; product "enhancer of mRNA-decapping protein 3-like isoform X2"; protein_id "XP_029657401.1"; exon_number "6";
NC_042998.1	Gnomon	CDS	187674953	187675106	.	-	2	gene_id "LOC115231526"; db_xref "GeneID:115231526"; gbkey "CDS"; gene "LOC115231526"; ID ""; gene_name "LOC115231526"; transcript_id "XM_029801541.2"; product "enhancer of mRNA-decapping protein 3-like isoform X2"; protein_id "XP_029657401.1"; exon_number "5";
NC_042998.1	Gnomon	CDS	187675637	187675948	.	-	2	gene_id "LOC115231526"; db_xref "GeneID:115231526"; gbkey "CDS"; gene "LOC115231526"; ID ""; gene_name "LOC115231526"; transcript_id "XM_029801541.2"; product "enhancer of mRNA-decapping protein 3-like isoform X2"; protein_id "XP_029657401.1"; exon_number "4";
NC_042998.1	Gnomon	CDS	187685453	187685724	.	-	1	gene_id "LOC115231526"; db_xref "GeneID:115231526"; gbkey "CDS"; gene "LOC115231526"; ID ""; gene_name "LOC115231526"; transcript_id "XM_029801541.2"; product "enhancer of mRNA-decapping protein 3-like isoform X2"; protein_id "XP_029657401.1"; exon_number "3";
NC_042998.1	Gnomon	CDS	187691575	187691735	.	-	0	gene_id "LOC115231526"; db_xref "GeneID:115231526"; gbkey "CDS"; gene "LOC115231526"; ID ""; gene_name "LOC115231526"; transcript_id "XM_029801541.2"; product "enhancer of mRNA-decapping protein 3-like isoform X2"; protein_id "XP_029657401.1"; exon_number "2";
NC_042998.1	Gnomon	exon	187670983	187671314	.	-	.	gene_id "LOC115231526"; db_xref "GeneID:115231526"; gbkey "mRNA"; gene "LOC115231526"; ID ""; gene_name "LOC115231526"; transcript_id "XM_029801541.2"; product "enhancer of mRNA-decapping protein 3-like, transcript variant X2"; exon_number "7"; model_evidence "Supporting evidence includes similarity to: 4 Proteins, and 100% coverage of the annotated genomic feature by RNAseq alignments, including 12 samples with support for all annotated introns";
NC_042998.1	Gnomon	exon	187673943	187674160	.	-	.	gene_id "LOC115231526"; db_xref "GeneID:115231526"; gbkey "mRNA"; gene "LOC115231526"; ID ""; gene_name "LOC115231526"; transcript_id "XM_029801541.2"; product "enhancer of mRNA-decapping protein 3-like, transcript variant X2"; exon_number "6"; model_evidence "Supporting evidence includes similarity to: 4 Proteins, and 100% coverage of the annotated genomic feature by RNAseq alignments, including 12 samples with support for all annotated introns";
NC_042998.1	Gnomon	exon	187674953	187675106	.	-	.	gene_id "LOC115231526"; db_xref "GeneID:115231526"; gbkey "mRNA"; gene "LOC115231526"; ID ""; gene_name "LOC115231526"; transcript_id "XM_029801541.2"; product "enhancer of mRNA-decapping protein 3-like, transcript variant X2"; exon_number "5"; model_evidence "Supporting evidence includes similarity to: 4 Proteins, and 100% coverage of the annotated genomic feature by RNAseq alignments, including 12 samples with support for all annotated introns";
NC_042998.1	Gnomon	exon	187675637	187675948	.	-	.	gene_id "LOC115231526"; db_xref "GeneID:115231526"; gbkey "mRNA"; gene "LOC115231526"; ID ""; gene_name "LOC115231526"; transcript_id "XM_029801541.2"; product "enhancer of mRNA-decapping protein 3-like, transcript variant X2"; exon_number "4"; model_evidence "Supporting evidence includes similarity to: 4 Proteins, and 100% coverage of the annotated genomic feature by RNAseq alignments, including 12 samples with support for all annotated introns";
NC_042998.1	Gnomon	exon	187685453	187685724	.	-	.	gene_id "LOC115231526"; db_xref "GeneID:115231526"; gbkey "mRNA"; gene "LOC115231526"; ID ""; gene_name "LOC115231526"; transcript_id "XM_029801541.2"; product "enhancer of mRNA-decapping protein 3-like, transcript variant X2"; exon_number "3"; model_evidence "Supporting evidence includes similarity to: 4 Proteins, and 100% coverage of the annotated genomic feature by RNAseq alignments, including 12 samples with support for all annotated introns";
NC_042998.1	Gnomon	exon	187691575	187691736	.	-	.	gene_id "LOC115231526"; db_xref "GeneID:115231526"; gbkey "mRNA"; gene "LOC115231526"; ID ""; gene_name "LOC115231526"; transcript_id "XM_029801541.2"; product "enhancer of mRNA-decapping protein 3-like, transcript variant X2"; exon_number "2"; model_evidence "Supporting evidence includes similarity to: 4 Proteins, and 100% coverage of the annotated genomic feature by RNAseq alignments, including 12 samples with support for all annotated introns";
NC_042998.1	Gnomon	exon	187707208	187707365	.	-	.	gene_id "LOC115231526"; db_xref "GeneID:115231526"; gbkey "mRNA"; gene "LOC115231526"; ID ""; gene_name "LOC115231526"; transcript_id "XM_029801541.2"; product "enhancer of mRNA-decapping protein 3-like, transcript variant X2"; exon_number "1"; model_evidence "Supporting evidence includes similarity to: 4 Proteins, and 100% coverage of the annotated genomic feature by RNAseq alignments, including 12 samples with support for all annotated introns";
NC_042998.1	Gnomon	start_codon	187691733	187691735	.	-	0	gene_id "LOC115231526"; db_xref "GeneID:115231526"; gbkey "CDS"; gene "LOC115231526"; ID ""; gene_name "LOC115231526"; transcript_id "XM_029801541.2"; product "enhancer of mRNA-decapping protein 3-like isoform X2"; protein_id "XP_029657401.1"; exon_number "2";
NC_042998.1	Gnomon	stop_codon	187670983	187670985	.	-	0	gene_id "LOC115231526"; db_xref "GeneID:115231526"; gbkey "CDS"; gene "LOC115231526"; ID ""; gene_name "LOC115231526"; transcript_id "XM_029801541.2"; product "enhancer of mRNA-decapping protein 3-like isoform X2"; protein_id "XP_029657401.1"; exon_number "7";
NC_042998.1	Gnomon	gene	126079373	126129040	.	+	.	gene_id "LOC115231543"; db_xref "GeneID:115231543"; gbkey "Gene"; gene "LOC115231543"; gene_biotype "protein_coding"; ID ""; gene_name "LOC115231543";
NC_042998.1	PBRI~FLAMseq	transcript	126080229	126129040	.	+	.	gene_id "LOC115231543"; ID ""; gene_name "LOC115231543"; transcript_id "FLAMseq_ext~G8237.11"; uniq_trans_id "G8237.11"; three_prime_ext "1920";
NC_042998.1	PBRI~FLAMseq	exon	126080229	126080308	.	+	.	gene_id "LOC115231543"; ID ""; gene_name "LOC115231543"; transcript_id "FLAMseq_ext~G8237.11"; exon_number "1"; uniq_trans_id "G8237.11";
NC_042998.1	PBRI~FLAMseq	exon	126104298	126104435	.	+	.	gene_id "LOC115231543"; ID ""; gene_name "LOC115231543"; transcript_id "FLAMseq_ext~G8237.11"; exon_number "2"; uniq_trans_id "G8237.11";
NC_042998.1	PBRI~FLAMseq	exon	126105755	126105905	.	+	.	gene_id "LOC115231543"; ID ""; gene_name "LOC115231543"; transcript_id "FLAMseq_ext~G8237.11"; exon_number "3"; uniq_trans_id "G8237.11";
NC_042998.1	PBRI~FLAMseq	exon	126107516	126107667	.	+	.	gene_id "LOC115231543"; ID ""; gene_name "LOC115231543"; transcript_id "FLAMseq_ext~G8237.11"; exon_number "4"; uniq_trans_id "G8237.11";
NC_042998.1	PBRI~FLAMseq	exon	126108294	126108405	.	+	.	gene_id "LOC115231543"; ID ""; gene_name "LOC115231543"; transcript_id "FLAMseq_ext~G8237.11"; exon_number "5"; uniq_trans_id "G8237.11";
NC_042998.1	PBRI~FLAMseq	exon	126110587	126110659	.	+	.	gene_id "LOC115231543"; ID ""; gene_name "LOC115231543"; transcript_id "FLAMseq_ext~G8237.11"; exon_number "6"; uniq_trans_id "G8237.11";
NC_042998.1	PBRI~FLAMseq	exon	126111683	126111719	.	+	.	gene_id "LOC115231543"; ID ""; gene_name "LOC115231543"; transcript_id "FLAMseq_ext~G8237.11"; exon_number "7"; uniq_trans_id "G8237.11";
NC_042998.1	PBRI~FLAMseq	exon	126111969	126112013	.	+	.	gene_id "LOC115231543"; ID ""; gene_name "LOC115231543"; transcript_id "FLAMseq_ext~G8237.11"; exon_number "8"; uniq_trans_id "G8237.11";
NC_042998.1	PBRI~FLAMseq	exon	126115749	126115822	.	+	.	gene_id "LOC115231543"; ID ""; gene_name "LOC115231543"; transcript_id "FLAMseq_ext~G8237.11"; exon_number "9"; uniq_trans_id "G8237.11";
NC_042998.1	PBRI~FLAMseq	exon	126120870	126121030	.	+	.	gene_id "LOC115231543"; ID ""; gene_name "LOC115231543"; transcript_id "FLAMseq_ext~G8237.11"; exon_number "10"; uniq_trans_id "G8237.11";
NC_042998.1	PBRI~FLAMseq	exon	126122077	126122220	.	+	.	gene_id "LOC115231543"; ID ""; gene_name "LOC115231543"; transcript_id "FLAMseq_ext~G8237.11"; exon_number "11"; uniq_trans_id "G8237.11";
NC_042998.1	PBRI~FLAMseq	exon	126123340	126123479	.	+	.	gene_id "LOC115231543"; ID ""; gene_name "LOC115231543"; transcript_id "FLAMseq_ext~G8237.11"; exon_number "12"; uniq_trans_id "G8237.11";
NC_042998.1	PBRI~FLAMseq	exon	126125774	126127120	.	+	.	gene_id "LOC115231543"; ID ""; gene_name "LOC115231543"; transcript_id "FLAMseq_ext~G8237.11"; exon_number "13"; uniq_trans_id "G8237.11";
NC_042998.1	PBRI~FLAMseq	exon	126125774	126129040	.	+	.	gene_id "LOC115231543"; ID ""; gene_name "LOC115231543"; transcript_id "FLAMseq_ext~G8237.11"; exon_number "13"; uniq_trans_id "G8237.11"; three_prime_ext "1920";
NC_042998.1	PBRI	transcript	126080229	126127120	.	+	.	gene_id "LOC115231543"; ID ""; gene_name "LOC115231543"; transcript_id "G8237.11"; uniq_trans_id "G8237.11";
NC_042998.1	PBRI	exon	126080229	126080308	.	+	.	gene_id "LOC115231543"; ID ""; gene_name "LOC115231543"; transcript_id "G8237.11"; exon_number "1"; uniq_trans_id "G8237.11";
NC_042998.1	PBRI	exon	126104298	126104435	.	+	.	gene_id "LOC115231543"; ID ""; gene_name "LOC115231543"; transcript_id "G8237.11"; exon_number "2"; uniq_trans_id "G8237.11";
NC_042998.1	PBRI	exon	126105755	126105905	.	+	.	gene_id "LOC115231543"; ID ""; gene_name "LOC115231543"; transcript_id "G8237.11"; exon_number "3"; uniq_trans_id "G8237.11";
NC_042998.1	PBRI	exon	126107516	126107667	.	+	.	gene_id "LOC115231543"; ID ""; gene_name "LOC115231543"; transcript_id "G8237.11"; exon_number "4"; uniq_trans_id "G8237.11";
NC_042998.1	PBRI	exon	126108294	126108405	.	+	.	gene_id "LOC115231543"; ID ""; gene_name "LOC115231543"; transcript_id "G8237.11"; exon_number "5"; uniq_trans_id "G8237.11";
NC_042998.1	PBRI	exon	126110587	126110659	.	+	.	gene_id "LOC115231543"; ID ""; gene_name "LOC115231543"; transcript_id "G8237.11"; exon_number "6"; uniq_trans_id "G8237.11";
NC_042998.1	PBRI	exon	126111683	126111719	.	+	.	gene_id "LOC115231543"; ID ""; gene_name "LOC115231543"; transcript_id "G8237.11"; exon_number "7"; uniq_trans_id "G8237.11";
NC_042998.1	PBRI	exon	126111969	126112013	.	+	.	gene_id "LOC115231543"; ID ""; gene_name "LOC115231543"; transcript_id "G8237.11"; exon_number "8"; uniq_trans_id "G8237.11";
NC_042998.1	PBRI	exon	126115749	126115822	.	+	.	gene_id "LOC115231543"; ID ""; gene_name "LOC115231543"; transcript_id "G8237.11"; exon_number "9"; uniq_trans_id "G8237.11";
NC_042998.1	PBRI	exon	126120870	126121030	.	+	.	gene_id "LOC115231543"; ID ""; gene_name "LOC115231543"; transcript_id "G8237.11"; exon_number "10"; uniq_trans_id "G8237.11";
NC_042998.1	PBRI	exon	126122077	126122220	.	+	.	gene_id "LOC115231543"; ID ""; gene_name "LOC115231543"; transcript_id "G8237.11"; exon_number "11"; uniq_trans_id "G8237.11";
NC_042998.1	PBRI	exon	126123340	126123479	.	+	.	gene_id "LOC115231543"; ID ""; gene_name "LOC115231543"; transcript_id "G8237.11"; exon_number "12"; uniq_trans_id "G8237.11";
NC_042998.1	PBRI	exon	126125774	126127120	.	+	.	gene_id "LOC115231543"; ID ""; gene_name "LOC115231543"; transcript_id "G8237.11"; exon_number "13"; uniq_trans_id "G8237.11";
NC_042998.1	Gnomon	transcript	126079373	126127119	.	+	.	gene_id "LOC115231543"; ID "XM_029801547.2"; gene_name "LOC115231543"; transcript_id "XM_029801547.2";
NC_042998.1	Gnomon	CDS	126080268	126080308	.	+	0	gene_id "LOC115231543"; db_xref "GeneID:115231543"; gbkey "CDS"; gene "LOC115231543"; ID ""; gene_name "LOC115231543"; transcript_id "XM_029801547.2"; product "ancient ubiquitous protein 1"; protein_id "XP_029657407.1"; exon_number "1";
NC_042998.1	Gnomon	CDS	126104298	126104435	.	+	1	gene_id "LOC115231543"; db_xref "GeneID:115231543"; gbkey "CDS"; gene "LOC115231543"; ID ""; gene_name "LOC115231543"; transcript_id "XM_029801547.2"; product "ancient ubiquitous protein 1"; protein_id "XP_029657407.1"; exon_number "2";
NC_042998.1	Gnomon	CDS	126105755	126105905	.	+	1	gene_id "LOC115231543"; db_xref "GeneID:115231543"; gbkey "CDS"; gene "LOC115231543"; ID ""; gene_name "LOC115231543"; transcript_id "XM_029801547.2"; product "ancient ubiquitous protein 1"; protein_id "XP_029657407.1"; exon_number "3";
NC_042998.1	Gnomon	CDS	126108294	126108405	.	+	0	gene_id "LOC115231543"; db_xref "GeneID:115231543"; gbkey "CDS"; gene "LOC115231543"; ID ""; gene_name "LOC115231543"; transcript_id "XM_029801547.2"; product "ancient ubiquitous protein 1"; protein_id "XP_029657407.1"; exon_number "4";
NC_042998.1	Gnomon	CDS	126110587	126110659	.	+	2	gene_id "LOC115231543"; db_xref "GeneID:115231543"; gbkey "CDS"; gene "LOC115231543"; ID ""; gene_name "LOC115231543"; transcript_id "XM_029801547.2"; product "ancient ubiquitous protein 1"; protein_id "XP_029657407.1"; exon_number "5";
NC_042998.1	Gnomon	CDS	126111683	126111719	.	+	1	gene_id "LOC115231543"; db_xref "GeneID:115231543"; gbkey "CDS"; gene "LOC115231543"; ID ""; gene_name "LOC115231543"; transcript_id "XM_029801547.2"; product "ancient ubiquitous protein 1"; protein_id "XP_029657407.1"; exon_number "6";
NC_042998.1	Gnomon	CDS	126111969	126112013	.	+	0	gene_id "LOC115231543"; db_xref "GeneID:115231543"; gbkey "CDS"; gene "LOC115231543"; ID ""; gene_name "LOC115231543"; transcript_id "XM_029801547.2"; product "ancient ubiquitous protein 1"; protein_id "XP_029657407.1"; exon_number "7";
NC_042998.1	Gnomon	CDS	126115749	126115822	.	+	0	gene_id "LOC115231543"; db_xref "GeneID:115231543"; gbkey "CDS"; gene "LOC115231543"; ID ""; gene_name "LOC115231543"; transcript_id "XM_029801547.2"; product "ancient ubiquitous protein 1"; protein_id "XP_029657407.1"; exon_number "8";
NC_042998.1	Gnomon	CDS	126120870	126121030	.	+	1	gene_id "LOC115231543"; db_xref "GeneID:115231543"; gbkey "CDS"; gene "LOC115231543"; ID ""; gene_name "LOC115231543"; transcript_id "XM_029801547.2"; product "ancient ubiquitous protein 1"; protein_id "XP_029657407.1"; exon_number "9";
NC_042998.1	Gnomon	CDS	126122077	126122220	.	+	2	gene_id "LOC115231543"; db_xref "GeneID:115231543"; gbkey "CDS"; gene "LOC115231543"; ID ""; gene_name "LOC115231543"; transcript_id "XM_029801547.2"; product "ancient ubiquitous protein 1"; protein_id "XP_029657407.1"; exon_number "10";
NC_042998.1	Gnomon	CDS	126123340	126123479	.	+	2	gene_id "LOC115231543"; db_xref "GeneID:115231543"; gbkey "CDS"; gene "LOC115231543"; ID ""; gene_name "LOC115231543"; transcript_id "XM_029801547.2"; product "ancient ubiquitous protein 1"; protein_id "XP_029657407.1"; exon_number "11";
NC_042998.1	Gnomon	CDS	126125774	126125905	.	+	0	gene_id "LOC115231543"; db_xref "GeneID:115231543"; gbkey "CDS"; gene "LOC115231543"; ID ""; gene_name "LOC115231543"; transcript_id "XM_029801547.2"; product "ancient ubiquitous protein 1"; protein_id "XP_029657407.1"; exon_number "12";
NC_042998.1	Gnomon	exon	126079373	126080308	.	+	.	gene_id "LOC115231543"; db_xref "GeneID:115231543"; gbkey "mRNA"; gene "LOC115231543"; ID ""; gene_name "LOC115231543"; transcript_id "XM_029801547.2"; product "ancient ubiquitous protein 1"; exon_number "1"; model_evidence "Supporting evidence includes similarity to: 2 Proteins, and 100% coverage of the annotated genomic feature by RNAseq alignments, including 45 samples with support for all annotated introns";
NC_042998.1	Gnomon	exon	126104298	126104435	.	+	.	gene_id "LOC115231543"; db_xref "GeneID:115231543"; gbkey "mRNA"; gene "LOC115231543"; ID ""; gene_name "LOC115231543"; transcript_id "XM_029801547.2"; product "ancient ubiquitous protein 1"; exon_number "2"; model_evidence "Supporting evidence includes similarity to: 2 Proteins, and 100% coverage of the annotated genomic feature by RNAseq alignments, including 45 samples with support for all annotated introns";
NC_042998.1	Gnomon	exon	126105755	126105905	.	+	.	gene_id "LOC115231543"; db_xref "GeneID:115231543"; gbkey "mRNA"; gene "LOC115231543"; ID ""; gene_name "LOC115231543"; transcript_id "XM_029801547.2"; product "ancient ubiquitous protein 1"; exon_number "3"; model_evidence "Supporting evidence includes similarity to: 2 Proteins, and 100% coverage of the annotated genomic feature by RNAseq alignments, including 45 samples with support for all annotated introns";
NC_042998.1	Gnomon	exon	126108294	126108405	.	+	.	gene_id "LOC115231543"; db_xref "GeneID:115231543"; gbkey "mRNA"; gene "LOC115231543"; ID ""; gene_name "LOC115231543"; transcript_id "XM_029801547.2"; product "ancient ubiquitous protein 1"; exon_number "4"; model_evidence "Supporting evidence includes similarity to: 2 Proteins, and 100% coverage of the annotated genomic feature by RNAseq alignments, including 45 samples with support for all annotated introns";
NC_042998.1	Gnomon	exon	126110587	126110659	.	+	.	gene_id "LOC115231543"; db_xref "GeneID:115231543"; gbkey "mRNA"; gene "LOC115231543"; ID ""; gene_name "LOC115231543"; transcript_id "XM_029801547.2"; product "ancient ubiquitous protein 1"; exon_number "5"; model_evidence "Supporting evidence includes similarity to: 2 Proteins, and 100% coverage of the annotated genomic feature by RNAseq alignments, including 45 samples with support for all annotated introns";
NC_042998.1	Gnomon	exon	126111683	126111719	.	+	.	gene_id "LOC115231543"; db_xref "GeneID:115231543"; gbkey "mRNA"; gene "LOC115231543"; ID ""; gene_name "LOC115231543"; transcript_id "XM_029801547.2"; product "ancient ubiquitous protein 1"; exon_number "6"; model_evidence "Supporting evidence includes similarity to: 2 Proteins, and 100% coverage of the annotated genomic feature by RNAseq alignments, including 45 samples with support for all annotated introns";
NC_042998.1	Gnomon	exon	126111969	126112013	.	+	.	gene_id "LOC115231543"; db_xref "GeneID:115231543"; gbkey "mRNA"; gene "LOC115231543"; ID ""; gene_name "LOC115231543"; transcript_id "XM_029801547.2"; product "ancient ubiquitous protein 1"; exon_number "7"; model_evidence "Supporting evidence includes similarity to: 2 Proteins, and 100% coverage of the annotated genomic feature by RNAseq alignments, including 45 samples with support for all annotated introns";
NC_042998.1	Gnomon	exon	126115749	126115822	.	+	.	gene_id "LOC115231543"; db_xref "GeneID:115231543"; gbkey "mRNA"; gene "LOC115231543"; ID ""; gene_name "LOC115231543"; transcript_id "XM_029801547.2"; product "ancient ubiquitous protein 1"; exon_number "8"; model_evidence "Supporting evidence includes similarity to: 2 Proteins, and 100% coverage of the annotated genomic feature by RNAseq alignments, including 45 samples with support for all annotated introns";
NC_042998.1	Gnomon	exon	126120870	126121030	.	+	.	gene_id "LOC115231543"; db_xref "GeneID:115231543"; gbkey "mRNA"; gene "LOC115231543"; ID ""; gene_name "LOC115231543"; transcript_id "XM_029801547.2"; product "ancient ubiquitous protein 1"; exon_number "9"; model_evidence "Supporting evidence includes similarity to: 2 Proteins, and 100% coverage of the annotated genomic feature by RNAseq alignments, including 45 samples with support for all annotated introns";
NC_042998.1	Gnomon	exon	126122077	126122220	.	+	.	gene_id "LOC115231543"; db_xref "GeneID:115231543"; gbkey "mRNA"; gene "LOC115231543"; ID ""; gene_name "LOC115231543"; transcript_id "XM_029801547.2"; product "ancient ubiquitous protein 1"; exon_number "10"; model_evidence "Supporting evidence includes similarity to: 2 Proteins, and 100% coverage of the annotated genomic feature by RNAseq alignments, including 45 samples with support for all annotated introns";
NC_042998.1	Gnomon	exon	126123340	126123479	.	+	.	gene_id "LOC115231543"; db_xref "GeneID:115231543"; gbkey "mRNA"; gene "LOC115231543"; ID ""; gene_name "LOC115231543"; transcript_id "XM_029801547.2"; product "ancient ubiquitous protein 1"; exon_number "11"; model_evidence "Supporting evidence includes similarity to: 2 Proteins, and 100% coverage of the annotated genomic feature by RNAseq alignments, including 45 samples with support for all annotated introns";
NC_042998.1	Gnomon	exon	126125774	126127119	.	+	.	gene_id "LOC115231543"; db_xref "GeneID:115231543"; gbkey "mRNA"; gene "LOC115231543"; ID ""; gene_name "LOC115231543"; transcript_id "XM_029801547.2"; product "ancient ubiquitous protein 1"; exon_number "12"; model_evidence "Supporting evidence includes similarity to: 2 Proteins, and 100% coverage of the annotated genomic feature by RNAseq alignments, including 45 samples with support for all annotated introns";
NC_042998.1	Gnomon	start_codon	126080268	126080270	.	+	0	gene_id "LOC115231543"; db_xref "GeneID:115231543"; gbkey "CDS"; gene "LOC115231543"; ID ""; gene_name "LOC115231543"; transcript_id "XM_029801547.2"; product "ancient ubiquitous protein 1"; protein_id "XP_029657407.1"; exon_number "1";
NC_042998.1	Gnomon	stop_codon	126125906	126125908	.	+	0	gene_id "LOC115231543"; db_xref "GeneID:115231543"; gbkey "CDS"; gene "LOC115231543"; ID ""; gene_name "LOC115231543"; transcript_id "XM_029801547.2"; product "ancient ubiquitous protein 1"; protein_id "XP_029657407.1"; exon_number "12";
NC_042998.1	Gnomon	gene	172107639	172187263	.	-	.	gene_id "LOC115231552"; db_xref "GeneID:115231552"; gbkey "Gene"; gene "LOC115231552"; gene_biotype "protein_coding"; ID ""; gene_name "LOC115231552";
NC_042998.1	Gnomon~FLAMseq	transcript	172107639	172186127	.	-	.	gene_id "LOC115231552"; ID "XM_029801554.2"; gene_name "LOC115231552"; transcript_id "FLAMseq_ext~XM_029801554.2"; three_prime_ext "23345";
NC_042998.1	Gnomon~FLAMseq	exon	172130984	172131394	.	-	.	gene_id "LOC115231552"; db_xref "GeneID:115231552"; gbkey "mRNA"; gene "LOC115231552"; ID ""; gene_name "LOC115231552"; transcript_id "FLAMseq_ext~XM_029801554.2"; product "28S ribosomal protein S35, mitochondrial"; exon_number "9"; model_evidence "Supporting evidence includes similarity to: 3 Proteins, and 100% coverage of the annotated genomic feature by RNAseq alignments, including 45 samples with support for all annotated introns";
NC_042998.1	Gnomon~FLAMseq	exon	172134926	172135060	.	-	.	gene_id "LOC115231552"; db_xref "GeneID:115231552"; gbkey "mRNA"; gene "LOC115231552"; ID ""; gene_name "LOC115231552"; transcript_id "FLAMseq_ext~XM_029801554.2"; product "28S ribosomal protein S35, mitochondrial"; exon_number "8"; model_evidence "Supporting evidence includes similarity to: 3 Proteins, and 100% coverage of the annotated genomic feature by RNAseq alignments, including 45 samples with support for all annotated introns";
NC_042998.1	Gnomon~FLAMseq	exon	172136815	172136884	.	-	.	gene_id "LOC115231552"; db_xref "GeneID:115231552"; gbkey "mRNA"; gene "LOC115231552"; ID ""; gene_name "LOC115231552"; transcript_id "FLAMseq_ext~XM_029801554.2"; product "28S ribosomal protein S35, mitochondrial"; exon_number "7"; model_evidence "Supporting evidence includes similarity to: 3 Proteins, and 100% coverage of the annotated genomic feature by RNAseq alignments, including 45 samples with support for all annotated introns";
NC_042998.1	Gnomon~FLAMseq	exon	172144759	172144868	.	-	.	gene_id "LOC115231552"; db_xref "GeneID:115231552"; gbkey "mRNA"; gene "LOC115231552"; ID ""; gene_name "LOC115231552"; transcript_id "FLAMseq_ext~XM_029801554.2"; product "28S ribosomal protein S35, mitochondrial"; exon_number "6"; model_evidence "Supporting evidence includes similarity to: 3 Proteins, and 100% coverage of the annotated genomic feature by RNAseq alignments, including 45 samples with support for all annotated introns";
NC_042998.1	Gnomon~FLAMseq	exon	172146245	172146384	.	-	.	gene_id "LOC115231552"; db_xref "GeneID:115231552"; gbkey "mRNA"; gene "LOC115231552"; ID ""; gene_name "LOC115231552"; transcript_id "FLAMseq_ext~XM_029801554.2"; product "28S ribosomal protein S35, mitochondrial"; exon_number "5"; model_evidence "Supporting evidence includes similarity to: 3 Proteins, and 100% coverage of the annotated genomic feature by RNAseq alignments, including 45 samples with support for all annotated introns";
NC_042998.1	Gnomon~FLAMseq	exon	172149477	172149603	.	-	.	gene_id "LOC115231552"; db_xref "GeneID:115231552"; gbkey "mRNA"; gene "LOC115231552"; ID ""; gene_name "LOC115231552"; transcript_id "FLAMseq_ext~XM_029801554.2"; product "28S ribosomal protein S35, mitochondrial"; exon_number "4"; model_evidence "Supporting evidence includes similarity to: 3 Proteins, and 100% coverage of the annotated genomic feature by RNAseq alignments, including 45 samples with support for all annotated introns";
NC_042998.1	Gnomon~FLAMseq	exon	172175633	172175752	.	-	.	gene_id "LOC115231552"; db_xref "GeneID:115231552"; gbkey "mRNA"; gene "LOC115231552"; ID ""; gene_name "LOC115231552"; transcript_id "FLAMseq_ext~XM_029801554.2"; product "28S ribosomal protein S35, mitochondrial"; exon_number "3"; model_evidence "Supporting evidence includes similarity to: 3 Proteins, and 100% coverage of the annotated genomic feature by RNAseq alignments, including 45 samples with support for all annotated introns";
NC_042998.1	Gnomon~FLAMseq	exon	172179787	172179869	.	-	.	gene_id "LOC115231552"; db_xref "GeneID:115231552"; gbkey "mRNA"; gene "LOC115231552"; ID ""; gene_name "LOC115231552"; transcript_id "FLAMseq_ext~XM_029801554.2"; product "28S ribosomal protein S35, mitochondrial"; exon_number "2"; model_evidence "Supporting evidence includes similarity to: 3 Proteins, and 100% coverage of the annotated genomic feature by RNAseq alignments, including 45 samples with support for all annotated introns";
NC_042998.1	Gnomon~FLAMseq	exon	172185924	172186127	.	-	.	gene_id "LOC115231552"; db_xref "GeneID:115231552"; gbkey "mRNA"; gene "LOC115231552"; ID ""; gene_name "LOC115231552"; transcript_id "FLAMseq_ext~XM_029801554.2"; product "28S ribosomal protein S35, mitochondrial"; exon_number "1"; model_evidence "Supporting evidence includes similarity to: 3 Proteins, and 100% coverage of the annotated genomic feature by RNAseq alignments, including 45 samples with support for all annotated introns";
NC_042998.1	Gnomon~FLAMseq	exon	172107639	172131394	.	-	.	gene_id "LOC115231552"; db_xref "GeneID:115231552"; gbkey "mRNA"; gene "LOC115231552"; ID ""; gene_name "LOC115231552"; transcript_id "FLAMseq_ext~XM_029801554.2"; product "28S ribosomal protein S35"; exon_number "9"; model_evidence "Supporting evidence includes similarity to: 3 Proteins, and 100% coverage of the annotated genomic feature by RNAseq alignments"; three_prime_ext "23345";
NC_042998.1	PBRI	transcript	172130996	172187263	.	-	.	gene_id "LOC115231552"; ID ""; gene_name "LOC115231552"; transcript_id "G9409.3"; uniq_trans_id "G9409.3";
NC_042998.1	PBRI	exon	172130996	172131394	.	-	.	gene_id "LOC115231552"; ID ""; gene_name "LOC115231552"; transcript_id "G9409.3"; exon_number "10"; uniq_trans_id "G9409.3";
NC_042998.1	PBRI	exon	172134926	172135060	.	-	.	gene_id "LOC115231552"; ID ""; gene_name "LOC115231552"; transcript_id "G9409.3"; exon_number "9"; uniq_trans_id "G9409.3";
NC_042998.1	PBRI	exon	172136815	172136884	.	-	.	gene_id "LOC115231552"; ID ""; gene_name "LOC115231552"; transcript_id "G9409.3"; exon_number "8"; uniq_trans_id "G9409.3";
NC_042998.1	PBRI	exon	172144759	172144868	.	-	.	gene_id "LOC115231552"; ID ""; gene_name "LOC115231552"; transcript_id "G9409.3"; exon_number "7"; uniq_trans_id "G9409.3";
NC_042998.1	PBRI	exon	172146245	172146384	.	-	.	gene_id "LOC115231552"; ID ""; gene_name "LOC115231552"; transcript_id "G9409.3"; exon_number "6"; uniq_trans_id "G9409.3";
NC_042998.1	PBRI	exon	172149477	172149603	.	-	.	gene_id "LOC115231552"; ID ""; gene_name "LOC115231552"; transcript_id "G9409.3"; exon_number "5"; uniq_trans_id "G9409.3";
NC_042998.1	PBRI	exon	172175633	172175752	.	-	.	gene_id "LOC115231552"; ID ""; gene_name "LOC115231552"; transcript_id "G9409.3"; exon_number "4"; uniq_trans_id "G9409.3";
NC_042998.1	PBRI	exon	172179787	172179869	.	-	.	gene_id "LOC115231552"; ID ""; gene_name "LOC115231552"; transcript_id "G9409.3"; exon_number "3"; uniq_trans_id "G9409.3";
NC_042998.1	PBRI	exon	172185924	172186156	.	-	.	gene_id "LOC115231552"; ID ""; gene_name "LOC115231552"; transcript_id "G9409.3"; exon_number "2"; uniq_trans_id "G9409.3";
NC_042998.1	PBRI	exon	172187197	172187263	.	-	.	gene_id "LOC115231552"; ID ""; gene_name "LOC115231552"; transcript_id "G9409.3"; exon_number "1"; uniq_trans_id "G9409.3";
NC_042998.1	PBRI	transcript	172130996	172180672	.	-	.	gene_id "LOC115231552"; ID ""; gene_name "LOC115231552"; transcript_id "G9409.4"; uniq_trans_id "G9409.4";
NC_042998.1	PBRI	exon	172130996	172131394	.	-	.	gene_id "LOC115231552"; ID ""; gene_name "LOC115231552"; transcript_id "G9409.4"; exon_number "8"; uniq_trans_id "G9409.4";
NC_042998.1	PBRI	exon	172134926	172135060	.	-	.	gene_id "LOC115231552"; ID ""; gene_name "LOC115231552"; transcript_id "G9409.4"; exon_number "7"; uniq_trans_id "G9409.4";
NC_042998.1	PBRI	exon	172136815	172136884	.	-	.	gene_id "LOC115231552"; ID ""; gene_name "LOC115231552"; transcript_id "G9409.4"; exon_number "6"; uniq_trans_id "G9409.4";
NC_042998.1	PBRI	exon	172144759	172144868	.	-	.	gene_id "LOC115231552"; ID ""; gene_name "LOC115231552"; transcript_id "G9409.4"; exon_number "5"; uniq_trans_id "G9409.4";
NC_042998.1	PBRI	exon	172146245	172146384	.	-	.	gene_id "LOC115231552"; ID ""; gene_name "LOC115231552"; transcript_id "G9409.4"; exon_number "4"; uniq_trans_id "G9409.4";
NC_042998.1	PBRI	exon	172175633	172175752	.	-	.	gene_id "LOC115231552"; ID ""; gene_name "LOC115231552"; transcript_id "G9409.4"; exon_number "3"; uniq_trans_id "G9409.4";
NC_042998.1	PBRI	exon	172179787	172179869	.	-	.	gene_id "LOC115231552"; ID ""; gene_name "LOC115231552"; transcript_id "G9409.4"; exon_number "2"; uniq_trans_id "G9409.4";
NC_042998.1	PBRI	exon	172180549	172180672	.	-	.	gene_id "LOC115231552"; ID ""; gene_name "LOC115231552"; transcript_id "G9409.4"; exon_number "1"; uniq_trans_id "G9409.4";
NC_042998.1	Gnomon	transcript	172130984	172186127	.	-	.	gene_id "LOC115231552"; ID "XM_029801554.2"; gene_name "LOC115231552"; transcript_id "XM_029801554.2";
NC_042998.1	Gnomon	CDS	172131209	172131394	.	-	0	gene_id "LOC115231552"; db_xref "GeneID:115231552"; gbkey "CDS"; gene "LOC115231552"; ID ""; gene_name "LOC115231552"; transcript_id "XM_029801554.2"; product "28S ribosomal protein S35, mitochondrial"; protein_id "XP_029657414.1"; exon_number "9";
NC_042998.1	Gnomon	CDS	172134926	172135060	.	-	0	gene_id "LOC115231552"; db_xref "GeneID:115231552"; gbkey "CDS"; gene "LOC115231552"; ID ""; gene_name "LOC115231552"; transcript_id "XM_029801554.2"; product "28S ribosomal protein S35, mitochondrial"; protein_id "XP_029657414.1"; exon_number "8";
NC_042998.1	Gnomon	CDS	172136815	172136884	.	-	1	gene_id "LOC115231552"; db_xref "GeneID:115231552"; gbkey "CDS"; gene "LOC115231552"; ID ""; gene_name "LOC115231552"; transcript_id "XM_029801554.2"; product "28S ribosomal protein S35, mitochondrial"; protein_id "XP_029657414.1"; exon_number "7";
NC_042998.1	Gnomon	CDS	172144759	172144868	.	-	0	gene_id "LOC115231552"; db_xref "GeneID:115231552"; gbkey "CDS"; gene "LOC115231552"; ID ""; gene_name "LOC115231552"; transcript_id "XM_029801554.2"; product "28S ribosomal protein S35, mitochondrial"; protein_id "XP_029657414.1"; exon_number "6";
NC_042998.1	Gnomon	CDS	172146245	172146384	.	-	2	gene_id "LOC115231552"; db_xref "GeneID:115231552"; gbkey "CDS"; gene "LOC115231552"; ID ""; gene_name "LOC115231552"; transcript_id "XM_029801554.2"; product "28S ribosomal protein S35, mitochondrial"; protein_id "XP_029657414.1"; exon_number "5";
NC_042998.1	Gnomon	CDS	172149477	172149603	.	-	0	gene_id "LOC115231552"; db_xref "GeneID:115231552"; gbkey "CDS"; gene "LOC115231552"; ID ""; gene_name "LOC115231552"; transcript_id "XM_029801554.2"; product "28S ribosomal protein S35, mitochondrial"; protein_id "XP_029657414.1"; exon_number "4";
NC_042998.1	Gnomon	CDS	172175633	172175752	.	-	0	gene_id "LOC115231552"; db_xref "GeneID:115231552"; gbkey "CDS"; gene "LOC115231552"; ID ""; gene_name "LOC115231552"; transcript_id "XM_029801554.2"; product "28S ribosomal protein S35, mitochondrial"; protein_id "XP_029657414.1"; exon_number "3";
NC_042998.1	Gnomon	CDS	172179787	172179869	.	-	2	gene_id "LOC115231552"; db_xref "GeneID:115231552"; gbkey "CDS"; gene "LOC115231552"; ID ""; gene_name "LOC115231552"; transcript_id "XM_029801554.2"; product "28S ribosomal protein S35, mitochondrial"; protein_id "XP_029657414.1"; exon_number "2";
NC_042998.1	Gnomon	CDS	172185924	172186077	.	-	0	gene_id "LOC115231552"; db_xref "GeneID:115231552"; gbkey "CDS"; gene "LOC115231552"; ID ""; gene_name "LOC115231552"; transcript_id "XM_029801554.2"; product "28S ribosomal protein S35, mitochondrial"; protein_id "XP_029657414.1"; exon_number "1";
NC_042998.1	Gnomon	exon	172130984	172131394	.	-	.	gene_id "LOC115231552"; db_xref "GeneID:115231552"; gbkey "mRNA"; gene "LOC115231552"; ID ""; gene_name "LOC115231552"; transcript_id "XM_029801554.2"; product "28S ribosomal protein S35, mitochondrial"; exon_number "9"; model_evidence "Supporting evidence includes similarity to: 3 Proteins, and 100% coverage of the annotated genomic feature by RNAseq alignments, including 45 samples with support for all annotated introns";
NC_042998.1	Gnomon	exon	172134926	172135060	.	-	.	gene_id "LOC115231552"; db_xref "GeneID:115231552"; gbkey "mRNA"; gene "LOC115231552"; ID ""; gene_name "LOC115231552"; transcript_id "XM_029801554.2"; product "28S ribosomal protein S35, mitochondrial"; exon_number "8"; model_evidence "Supporting evidence includes similarity to: 3 Proteins, and 100% coverage of the annotated genomic feature by RNAseq alignments, including 45 samples with support for all annotated introns";
NC_042998.1	Gnomon	exon	172136815	172136884	.	-	.	gene_id "LOC115231552"; db_xref "GeneID:115231552"; gbkey "mRNA"; gene "LOC115231552"; ID ""; gene_name "LOC115231552"; transcript_id "XM_029801554.2"; product "28S ribosomal protein S35, mitochondrial"; exon_number "7"; model_evidence "Supporting evidence includes similarity to: 3 Proteins, and 100% coverage of the annotated genomic feature by RNAseq alignments, including 45 samples with support for all annotated introns";
NC_042998.1	Gnomon	exon	172144759	172144868	.	-	.	gene_id "LOC115231552"; db_xref "GeneID:115231552"; gbkey "mRNA"; gene "LOC115231552"; ID ""; gene_name "LOC115231552"; transcript_id "XM_029801554.2"; product "28S ribosomal protein S35, mitochondrial"; exon_number "6"; model_evidence "Supporting evidence includes similarity to: 3 Proteins, and 100% coverage of the annotated genomic feature by RNAseq alignments, including 45 samples with support for all annotated introns";
NC_042998.1	Gnomon	exon	172146245	172146384	.	-	.	gene_id "LOC115231552"; db_xref "GeneID:115231552"; gbkey "mRNA"; gene "LOC115231552"; ID ""; gene_name "LOC115231552"; transcript_id "XM_029801554.2"; product "28S ribosomal protein S35, mitochondrial"; exon_number "5"; model_evidence "Supporting evidence includes similarity to: 3 Proteins, and 100% coverage of the annotated genomic feature by RNAseq alignments, including 45 samples with support for all annotated introns";
NC_042998.1	Gnomon	exon	172149477	172149603	.	-	.	gene_id "LOC115231552"; db_xref "GeneID:115231552"; gbkey "mRNA"; gene "LOC115231552"; ID ""; gene_name "LOC115231552"; transcript_id "XM_029801554.2"; product "28S ribosomal protein S35, mitochondrial"; exon_number "4"; model_evidence "Supporting evidence includes similarity to: 3 Proteins, and 100% coverage of the annotated genomic feature by RNAseq alignments, including 45 samples with support for all annotated introns";
NC_042998.1	Gnomon	exon	172175633	172175752	.	-	.	gene_id "LOC115231552"; db_xref "GeneID:115231552"; gbkey "mRNA"; gene "LOC115231552"; ID ""; gene_name "LOC115231552"; transcript_id "XM_029801554.2"; product "28S ribosomal protein S35, mitochondrial"; exon_number "3"; model_evidence "Supporting evidence includes similarity to: 3 Proteins, and 100% coverage of the annotated genomic feature by RNAseq alignments, including 45 samples with support for all annotated introns";
NC_042998.1	Gnomon	exon	172179787	172179869	.	-	.	gene_id "LOC115231552"; db_xref "GeneID:115231552"; gbkey "mRNA"; gene "LOC115231552"; ID ""; gene_name "LOC115231552"; transcript_id "XM_029801554.2"; product "28S ribosomal protein S35, mitochondrial"; exon_number "2"; model_evidence "Supporting evidence includes similarity to: 3 Proteins, and 100% coverage of the annotated genomic feature by RNAseq alignments, including 45 samples with support for all annotated introns";
NC_042998.1	Gnomon	exon	172185924	172186127	.	-	.	gene_id "LOC115231552"; db_xref "GeneID:115231552"; gbkey "mRNA"; gene "LOC115231552"; ID ""; gene_name "LOC115231552"; transcript_id "XM_029801554.2"; product "28S ribosomal protein S35, mitochondrial"; exon_number "1"; model_evidence "Supporting evidence includes similarity to: 3 Proteins, and 100% coverage of the annotated genomic feature by RNAseq alignments, including 45 samples with support for all annotated introns";
NC_042998.1	Gnomon	start_codon	172186075	172186077	.	-	0	gene_id "LOC115231552"; db_xref "GeneID:115231552"; gbkey "CDS"; gene "LOC115231552"; ID ""; gene_name "LOC115231552"; transcript_id "XM_029801554.2"; product "28S ribosomal protein S35, mitochondrial"; protein_id "XP_029657414.1"; exon_number "1";
NC_042998.1	Gnomon	stop_codon	172131206	172131208	.	-	0	gene_id "LOC115231552"; db_xref "GeneID:115231552"; gbkey "CDS"; gene "LOC115231552"; ID ""; gene_name "LOC115231552"; transcript_id "XM_029801554.2"; product "28S ribosomal protein S35, mitochondrial"; protein_id "XP_029657414.1"; exon_number "9";
NC_042998.1	Gnomon	gene	172128247	172136494	.	+	.	gene_id "LOC115231564"; db_xref "GeneID:115231564"; gbkey "Gene"; gene "LOC115231564"; gene_biotype "lncRNA"; ID ""; gene_name "LOC115231564";
NC_042998.1	Gnomon~Covext	transcript	172128247	172136494	.	+	.	gene_id "LOC115231564"; ID "XR_003883538.2"; gene_name "LOC115231564"; transcript_id "Covext~XR_003883538.2";
NC_042998.1	Covext	exon	172128247	172128386	.	+	.	gene_id "LOC115231564"; db_xref "GeneID:115231564"; gbkey "ncRNA"; gene "LOC115231564"; ID ""; gene_name "LOC115231564"; transcript_id "Covext~XR_003883538.2"; product "uncharacterized LOC115231564"; exon_number "1"; model_evidence "Supporting evidence includes similarity to: 100% coverage of the annotated genomic feature by RNAseq alignments, including 2 samples with support for all annotated introns";
NC_042998.1	Covext	exon	172132580	172132631	.	+	.	gene_id "LOC115231564"; db_xref "GeneID:115231564"; gbkey "ncRNA"; gene "LOC115231564"; ID ""; gene_name "LOC115231564"; transcript_id "Covext~XR_003883538.2"; product "uncharacterized LOC115231564"; exon_number "2"; model_evidence "Supporting evidence includes similarity to: 100% coverage of the annotated genomic feature by RNAseq alignments, including 2 samples with support for all annotated introns";
NC_042998.1	Covext	exon	172135522	172135749	.	+	.	gene_id "LOC115231564"; db_xref "GeneID:115231564"; gbkey "ncRNA"; gene "LOC115231564"; ID ""; gene_name "LOC115231564"; transcript_id "Covext~XR_003883538.2"; product "uncharacterized LOC115231564"; exon_number "3"; model_evidence "Supporting evidence includes similarity to: 100% coverage of the annotated genomic feature by RNAseq alignments, including 2 samples with support for all annotated introns";
NC_042998.1	Covext	exon	172135522	172136494	.	+	.	gene_id "LOC115231564"; db_xref "GeneID:115231564"; gbkey "ncRNA"; gene "LOC115231564"; ID ""; gene_name "LOC115231564"; transcript_id "Covext~XR_003883538.2"; product "uncharacterized LOC115231564"; exon_number "3"; model_evidence "Supporting evidence includes similarity to: 100% coverage of the annotated genomic feature by RNAseq alignments, including 2 samples with support for all annotated introns"; three_prime_ext "745";
NC_042998.1	Gnomon	transcript	172128247	172135749	.	+	.	gene_id "LOC115231564"; ID "XR_003883538.2"; gene_name "LOC115231564"; transcript_id "XR_003883538.2";
NC_042998.1	Gnomon	exon	172128247	172128386	.	+	.	gene_id "LOC115231564"; db_xref "GeneID:115231564"; gbkey "ncRNA"; gene "LOC115231564"; ID ""; gene_name "LOC115231564"; transcript_id "XR_003883538.2"; product "uncharacterized LOC115231564"; exon_number "1"; model_evidence "Supporting evidence includes similarity to: 100% coverage of the annotated genomic feature by RNAseq alignments, including 2 samples with support for all annotated introns";
NC_042998.1	Gnomon	exon	172132580	172132631	.	+	.	gene_id "LOC115231564"; db_xref "GeneID:115231564"; gbkey "ncRNA"; gene "LOC115231564"; ID ""; gene_name "LOC115231564"; transcript_id "XR_003883538.2"; product "uncharacterized LOC115231564"; exon_number "2"; model_evidence "Supporting evidence includes similarity to: 100% coverage of the annotated genomic feature by RNAseq alignments, including 2 samples with support for all annotated introns";
NC_042998.1	Gnomon	exon	172135522	172135749	.	+	.	gene_id "LOC115231564"; db_xref "GeneID:115231564"; gbkey "ncRNA"; gene "LOC115231564"; ID ""; gene_name "LOC115231564"; transcript_id "XR_003883538.2"; product "uncharacterized LOC115231564"; exon_number "3"; model_evidence "Supporting evidence includes similarity to: 100% coverage of the annotated genomic feature by RNAseq alignments, including 2 samples with support for all annotated introns";
NC_042998.1	Gnomon	gene	143111308	143131902	.	-	.	gene_id "LOC115231569"; db_xref "GeneID:115231569"; gbkey "Gene"; gene "LOC115231569"; gene_biotype "protein_coding"; ID ""; gene_name "LOC115231569";
NC_042998.1	PBRI	transcript	143111314	143131695	.	-	.	gene_id "LOC115231569"; ID ""; gene_name "LOC115231569"; transcript_id "G8681.4"; uniq_trans_id "G8681.4";
NC_042998.1	PBRI	exon	143111314	143111819	.	-	.	gene_id "LOC115231569"; ID ""; gene_name "LOC115231569"; transcript_id "G8681.4"; exon_number "10"; uniq_trans_id "G8681.4";
NC_042998.1	PBRI	exon	143112963	143113112	.	-	.	gene_id "LOC115231569"; ID ""; gene_name "LOC115231569"; transcript_id "G8681.4"; exon_number "9"; uniq_trans_id "G8681.4";
NC_042998.1	PBRI	exon	143116342	143116587	.	-	.	gene_id "LOC115231569"; ID ""; gene_name "LOC115231569"; transcript_id "G8681.4"; exon_number "8"; uniq_trans_id "G8681.4";
NC_042998.1	PBRI	exon	143119209	143119259	.	-	.	gene_id "LOC115231569"; ID ""; gene_name "LOC115231569"; transcript_id "G8681.4"; exon_number "7"; uniq_trans_id "G8681.4";
NC_042998.1	PBRI	exon	143120933	143121011	.	-	.	gene_id "LOC115231569"; ID ""; gene_name "LOC115231569"; transcript_id "G8681.4"; exon_number "6"; uniq_trans_id "G8681.4";
NC_042998.1	PBRI	exon	143122850	143122964	.	-	.	gene_id "LOC115231569"; ID ""; gene_name "LOC115231569"; transcript_id "G8681.4"; exon_number "5"; uniq_trans_id "G8681.4";
NC_042998.1	PBRI	exon	143124037	143124101	.	-	.	gene_id "LOC115231569"; ID ""; gene_name "LOC115231569"; transcript_id "G8681.4"; exon_number "4"; uniq_trans_id "G8681.4";
NC_042998.1	PBRI	exon	143125462	143125532	.	-	.	gene_id "LOC115231569"; ID ""; gene_name "LOC115231569"; transcript_id "G8681.4"; exon_number "3"; uniq_trans_id "G8681.4";
NC_042998.1	PBRI	exon	143126838	143126924	.	-	.	gene_id "LOC115231569"; ID ""; gene_name "LOC115231569"; transcript_id "G8681.4"; exon_number "2"; uniq_trans_id "G8681.4";
NC_042998.1	PBRI	exon	143131567	143131695	.	-	.	gene_id "LOC115231569"; ID ""; gene_name "LOC115231569"; transcript_id "G8681.4"; exon_number "1"; uniq_trans_id "G8681.4";
NC_042998.1	PBRI	transcript	143111314	143129927	.	-	.	gene_id "LOC115231569"; ID ""; gene_name "LOC115231569"; transcript_id "G8681.5"; uniq_trans_id "G8681.5";
NC_042998.1	PBRI	exon	143111314	143111819	.	-	.	gene_id "LOC115231569"; ID ""; gene_name "LOC115231569"; transcript_id "G8681.5"; exon_number "10"; uniq_trans_id "G8681.5";
NC_042998.1	PBRI	exon	143112963	143113112	.	-	.	gene_id "LOC115231569"; ID ""; gene_name "LOC115231569"; transcript_id "G8681.5"; exon_number "9"; uniq_trans_id "G8681.5";
NC_042998.1	PBRI	exon	143116342	143116587	.	-	.	gene_id "LOC115231569"; ID ""; gene_name "LOC115231569"; transcript_id "G8681.5"; exon_number "8"; uniq_trans_id "G8681.5";
NC_042998.1	PBRI	exon	143119209	143119372	.	-	.	gene_id "LOC115231569"; ID ""; gene_name "LOC115231569"; transcript_id "G8681.5"; exon_number "7"; uniq_trans_id "G8681.5";
NC_042998.1	PBRI	exon	143120933	143121011	.	-	.	gene_id "LOC115231569"; ID ""; gene_name "LOC115231569"; transcript_id "G8681.5"; exon_number "6"; uniq_trans_id "G8681.5";
NC_042998.1	PBRI	exon	143122850	143122964	.	-	.	gene_id "LOC115231569"; ID ""; gene_name "LOC115231569"; transcript_id "G8681.5"; exon_number "5"; uniq_trans_id "G8681.5";
NC_042998.1	PBRI	exon	143124037	143124101	.	-	.	gene_id "LOC115231569"; ID ""; gene_name "LOC115231569"; transcript_id "G8681.5"; exon_number "4"; uniq_trans_id "G8681.5";
NC_042998.1	PBRI	exon	143125462	143125532	.	-	.	gene_id "LOC115231569"; ID ""; gene_name "LOC115231569"; transcript_id "G8681.5"; exon_number "3"; uniq_trans_id "G8681.5";
NC_042998.1	PBRI	exon	143126838	143126924	.	-	.	gene_id "LOC115231569"; ID ""; gene_name "LOC115231569"; transcript_id "G8681.5"; exon_number "2"; uniq_trans_id "G8681.5";
NC_042998.1	PBRI	exon	143129770	143129927	.	-	.	gene_id "LOC115231569"; ID ""; gene_name "LOC115231569"; transcript_id "G8681.5"; exon_number "1"; uniq_trans_id "G8681.5";
NC_042998.1	PBRI	transcript	143111314	143131690	.	-	.	gene_id "LOC115231569"; ID ""; gene_name "LOC115231569"; transcript_id "G8681.6"; uniq_trans_id "G8681.6";
NC_042998.1	PBRI	exon	143111314	143111819	.	-	.	gene_id "LOC115231569"; ID ""; gene_name "LOC115231569"; transcript_id "G8681.6"; exon_number "9"; uniq_trans_id "G8681.6";
NC_042998.1	PBRI	exon	143112963	143113112	.	-	.	gene_id "LOC115231569"; ID ""; gene_name "LOC115231569"; transcript_id "G8681.6"; exon_number "8"; uniq_trans_id "G8681.6";
NC_042998.1	PBRI	exon	143116342	143116587	.	-	.	gene_id "LOC115231569"; ID ""; gene_name "LOC115231569"; transcript_id "G8681.6"; exon_number "7"; uniq_trans_id "G8681.6";
NC_042998.1	PBRI	exon	143119209	143121011	.	-	.	gene_id "LOC115231569"; ID ""; gene_name "LOC115231569"; transcript_id "G8681.6"; exon_number "6"; uniq_trans_id "G8681.6";
NC_042998.1	PBRI	exon	143122850	143122964	.	-	.	gene_id "LOC115231569"; ID ""; gene_name "LOC115231569"; transcript_id "G8681.6"; exon_number "5"; uniq_trans_id "G8681.6";
NC_042998.1	PBRI	exon	143124037	143124101	.	-	.	gene_id "LOC115231569"; ID ""; gene_name "LOC115231569"; transcript_id "G8681.6"; exon_number "4"; uniq_trans_id "G8681.6";
NC_042998.1	PBRI	exon	143125462	143125532	.	-	.	gene_id "LOC115231569"; ID ""; gene_name "LOC115231569"; transcript_id "G8681.6"; exon_number "3"; uniq_trans_id "G8681.6";
NC_042998.1	PBRI	exon	143126838	143126924	.	-	.	gene_id "LOC115231569"; ID ""; gene_name "LOC115231569"; transcript_id "G8681.6"; exon_number "2"; uniq_trans_id "G8681.6";
NC_042998.1	PBRI	exon	143131567	143131690	.	-	.	gene_id "LOC115231569"; ID ""; gene_name "LOC115231569"; transcript_id "G8681.6"; exon_number "1"; uniq_trans_id "G8681.6";
NC_042998.1	PBRI	transcript	143111314	143114154	.	-	.	gene_id "LOC115231569"; ID ""; gene_name "LOC115231569"; transcript_id "G8681.7"; uniq_trans_id "G8681.7";
NC_042998.1	PBRI	exon	143111314	143111819	.	-	.	gene_id "LOC115231569"; ID ""; gene_name "LOC115231569"; transcript_id "G8681.7"; exon_number "2"; uniq_trans_id "G8681.7";
NC_042998.1	PBRI	exon	143112963	143114154	.	-	.	gene_id "LOC115231569"; ID ""; gene_name "LOC115231569"; transcript_id "G8681.7"; exon_number "1"; uniq_trans_id "G8681.7";
NC_042998.1	Gnomon	transcript	143111308	143131902	.	-	.	gene_id "LOC115231569"; ID "XM_029801564.2"; gene_name "LOC115231569"; transcript_id "XM_029801564.2";
NC_042998.1	Gnomon	CDS	143111394	143111819	.	-	0	gene_id "LOC115231569"; db_xref "GeneID:115231569"; gbkey "CDS"; gene "LOC115231569"; ID ""; gene_name "LOC115231569"; transcript_id "XM_029801564.2"; product "28S ribosomal protein S27, mitochondrial"; protein_id "XP_029657424.1"; exon_number "10";
NC_042998.1	Gnomon	CDS	143112963	143113112	.	-	0	gene_id "LOC115231569"; db_xref "GeneID:115231569"; gbkey "CDS"; gene "LOC115231569"; ID ""; gene_name "LOC115231569"; transcript_id "XM_029801564.2"; product "28S ribosomal protein S27, mitochondrial"; protein_id "XP_029657424.1"; exon_number "9";
NC_042998.1	Gnomon	CDS	143116342	143116587	.	-	0	gene_id "LOC115231569"; db_xref "GeneID:115231569"; gbkey "CDS"; gene "LOC115231569"; ID ""; gene_name "LOC115231569"; transcript_id "XM_029801564.2"; product "28S ribosomal protein S27, mitochondrial"; protein_id "XP_029657424.1"; exon_number "8";
NC_042998.1	Gnomon	CDS	143119209	143119372	.	-	2	gene_id "LOC115231569"; db_xref "GeneID:115231569"; gbkey "CDS"; gene "LOC115231569"; ID ""; gene_name "LOC115231569"; transcript_id "XM_029801564.2"; product "28S ribosomal protein S27, mitochondrial"; protein_id "XP_029657424.1"; exon_number "7";
NC_042998.1	Gnomon	CDS	143120933	143121011	.	-	0	gene_id "LOC115231569"; db_xref "GeneID:115231569"; gbkey "CDS"; gene "LOC115231569"; ID ""; gene_name "LOC115231569"; transcript_id "XM_029801564.2"; product "28S ribosomal protein S27, mitochondrial"; protein_id "XP_029657424.1"; exon_number "6";
NC_042998.1	Gnomon	CDS	143122850	143122964	.	-	1	gene_id "LOC115231569"; db_xref "GeneID:115231569"; gbkey "CDS"; gene "LOC115231569"; ID ""; gene_name "LOC115231569"; transcript_id "XM_029801564.2"; product "28S ribosomal protein S27, mitochondrial"; protein_id "XP_029657424.1"; exon_number "5";
NC_042998.1	Gnomon	CDS	143124037	143124101	.	-	0	gene_id "LOC115231569"; db_xref "GeneID:115231569"; gbkey "CDS"; gene "LOC115231569"; ID ""; gene_name "LOC115231569"; transcript_id "XM_029801564.2"; product "28S ribosomal protein S27, mitochondrial"; protein_id "XP_029657424.1"; exon_number "4";
NC_042998.1	Gnomon	CDS	143125462	143125532	.	-	2	gene_id "LOC115231569"; db_xref "GeneID:115231569"; gbkey "CDS"; gene "LOC115231569"; ID ""; gene_name "LOC115231569"; transcript_id "XM_029801564.2"; product "28S ribosomal protein S27, mitochondrial"; protein_id "XP_029657424.1"; exon_number "3";
NC_042998.1	Gnomon	CDS	143126838	143126924	.	-	2	gene_id "LOC115231569"; db_xref "GeneID:115231569"; gbkey "CDS"; gene "LOC115231569"; ID ""; gene_name "LOC115231569"; transcript_id "XM_029801564.2"; product "28S ribosomal protein S27, mitochondrial"; protein_id "XP_029657424.1"; exon_number "2";
NC_042998.1	Gnomon	CDS	143131567	143131669	.	-	0	gene_id "LOC115231569"; db_xref "GeneID:115231569"; gbkey "CDS"; gene "LOC115231569"; ID ""; gene_name "LOC115231569"; transcript_id "XM_029801564.2"; product "28S ribosomal protein S27, mitochondrial"; protein_id "XP_029657424.1"; exon_number "1";
NC_042998.1	Gnomon	exon	143111308	143111819	.	-	.	gene_id "LOC115231569"; db_xref "GeneID:115231569"; gbkey "mRNA"; gene "LOC115231569"; ID ""; gene_name "LOC115231569"; transcript_id "XM_029801564.2"; product "28S ribosomal protein S27, mitochondrial"; exon_number "10"; model_evidence "Supporting evidence includes similarity to: 100% coverage of the annotated genomic feature by RNAseq alignments, including 41 samples with support for all annotated introns";
NC_042998.1	Gnomon	exon	143112963	143113112	.	-	.	gene_id "LOC115231569"; db_xref "GeneID:115231569"; gbkey "mRNA"; gene "LOC115231569"; ID ""; gene_name "LOC115231569"; transcript_id "XM_029801564.2"; product "28S ribosomal protein S27, mitochondrial"; exon_number "9"; model_evidence "Supporting evidence includes similarity to: 100% coverage of the annotated genomic feature by RNAseq alignments, including 41 samples with support for all annotated introns";
NC_042998.1	Gnomon	exon	143116342	143116587	.	-	.	gene_id "LOC115231569"; db_xref "GeneID:115231569"; gbkey "mRNA"; gene "LOC115231569"; ID ""; gene_name "LOC115231569"; transcript_id "XM_029801564.2"; product "28S ribosomal protein S27, mitochondrial"; exon_number "8"; model_evidence "Supporting evidence includes similarity to: 100% coverage of the annotated genomic feature by RNAseq alignments, including 41 samples with support for all annotated introns";
NC_042998.1	Gnomon	exon	143119209	143119372	.	-	.	gene_id "LOC115231569"; db_xref "GeneID:115231569"; gbkey "mRNA"; gene "LOC115231569"; ID ""; gene_name "LOC115231569"; transcript_id "XM_029801564.2"; product "28S ribosomal protein S27, mitochondrial"; exon_number "7"; model_evidence "Supporting evidence includes similarity to: 100% coverage of the annotated genomic feature by RNAseq alignments, including 41 samples with support for all annotated introns";
NC_042998.1	Gnomon	exon	143120933	143121011	.	-	.	gene_id "LOC115231569"; db_xref "GeneID:115231569"; gbkey "mRNA"; gene "LOC115231569"; ID ""; gene_name "LOC115231569"; transcript_id "XM_029801564.2"; product "28S ribosomal protein S27, mitochondrial"; exon_number "6"; model_evidence "Supporting evidence includes similarity to: 100% coverage of the annotated genomic feature by RNAseq alignments, including 41 samples with support for all annotated introns";
NC_042998.1	Gnomon	exon	143122850	143122964	.	-	.	gene_id "LOC115231569"; db_xref "GeneID:115231569"; gbkey "mRNA"; gene "LOC115231569"; ID ""; gene_name "LOC115231569"; transcript_id "XM_029801564.2"; product "28S ribosomal protein S27, mitochondrial"; exon_number "5"; model_evidence "Supporting evidence includes similarity to: 100% coverage of the annotated genomic feature by RNAseq alignments, including 41 samples with support for all annotated introns";
NC_042998.1	Gnomon	exon	143124037	143124101	.	-	.	gene_id "LOC115231569"; db_xref "GeneID:115231569"; gbkey "mRNA"; gene "LOC115231569"; ID ""; gene_name "LOC115231569"; transcript_id "XM_029801564.2"; product "28S ribosomal protein S27, mitochondrial"; exon_number "4"; model_evidence "Supporting evidence includes similarity to: 100% coverage of the annotated genomic feature by RNAseq alignments, including 41 samples with support for all annotated introns";
NC_042998.1	Gnomon	exon	143125462	143125532	.	-	.	gene_id "LOC115231569"; db_xref "GeneID:115231569"; gbkey "mRNA"; gene "LOC115231569"; ID ""; gene_name "LOC115231569"; transcript_id "XM_029801564.2"; product "28S ribosomal protein S27, mitochondrial"; exon_number "3"; model_evidence "Supporting evidence includes similarity to: 100% coverage of the annotated genomic feature by RNAseq alignments, including 41 samples with support for all annotated introns";
NC_042998.1	Gnomon	exon	143126838	143126924	.	-	.	gene_id "LOC115231569"; db_xref "GeneID:115231569"; gbkey "mRNA"; gene "LOC115231569"; ID ""; gene_name "LOC115231569"; transcript_id "XM_029801564.2"; product "28S ribosomal protein S27, mitochondrial"; exon_number "2"; model_evidence "Supporting evidence includes similarity to: 100% coverage of the annotated genomic feature by RNAseq alignments, including 41 samples with support for all annotated introns";
NC_042998.1	Gnomon	exon	143131567	143131902	.	-	.	gene_id "LOC115231569"; db_xref "GeneID:115231569"; gbkey "mRNA"; gene "LOC115231569"; ID ""; gene_name "LOC115231569"; transcript_id "XM_029801564.2"; product "28S ribosomal protein S27, mitochondrial"; exon_number "1"; model_evidence "Supporting evidence includes similarity to: 100% coverage of the annotated genomic feature by RNAseq alignments, including 41 samples with support for all annotated introns";
NC_042998.1	Gnomon	start_codon	143131667	143131669	.	-	0	gene_id "LOC115231569"; db_xref "GeneID:115231569"; gbkey "CDS"; gene "LOC115231569"; ID ""; gene_name "LOC115231569"; transcript_id "XM_029801564.2"; product "28S ribosomal protein S27, mitochondrial"; protein_id "XP_029657424.1"; exon_number "1";
NC_042998.1	Gnomon	stop_codon	143111391	143111393	.	-	0	gene_id "LOC115231569"; db_xref "GeneID:115231569"; gbkey "CDS"; gene "LOC115231569"; ID ""; gene_name "LOC115231569"; transcript_id "XM_029801564.2"; product "28S ribosomal protein S27, mitochondrial"; protein_id "XP_029657424.1"; exon_number "10";
NC_042998.1	Gnomon	gene	23104840	23124501	.	-	.	gene_id "LOC115231580"; db_xref "GeneID:115231580"; gbkey "Gene"; gene "LOC115231580"; gene_biotype "protein_coding"; ID ""; gene_name "LOC115231580";
NC_042998.1	Gnomon	transcript	23104840	23124501	.	-	.	gene_id "LOC115231580"; ID "XM_029801574.2"; gene_name "LOC115231580"; transcript_id "XM_029801574.2";
NC_042998.1	Gnomon	CDS	23104889	23104928	.	-	1	gene_id "LOC115231580"; db_xref "GeneID:115231580"; gbkey "CDS"; gene "LOC115231580"; ID ""; gene_name "LOC115231580"; transcript_id "XM_029801574.2"; product "probable dimethyladenosine transferase"; protein_id "XP_029657434.1"; exon_number "12";
NC_042998.1	Gnomon	CDS	23107549	23107655	.	-	0	gene_id "LOC115231580"; db_xref "GeneID:115231580"; gbkey "CDS"; gene "LOC115231580"; ID ""; gene_name "LOC115231580"; transcript_id "XM_029801574.2"; product "probable dimethyladenosine transferase"; protein_id "XP_029657434.1"; exon_number "11";
NC_042998.1	Gnomon	CDS	23108289	23108352	.	-	1	gene_id "LOC115231580"; db_xref "GeneID:115231580"; gbkey "CDS"; gene "LOC115231580"; ID ""; gene_name "LOC115231580"; transcript_id "XM_029801574.2"; product "probable dimethyladenosine transferase"; protein_id "XP_029657434.1"; exon_number "10";
NC_042998.1	Gnomon	CDS	23110618	23110682	.	-	0	gene_id "LOC115231580"; db_xref "GeneID:115231580"; gbkey "CDS"; gene "LOC115231580"; ID ""; gene_name "LOC115231580"; transcript_id "XM_029801574.2"; product "probable dimethyladenosine transferase"; protein_id "XP_029657434.1"; exon_number "9";
NC_042998.1	Gnomon	CDS	23112764	23112856	.	-	0	gene_id "LOC115231580"; db_xref "GeneID:115231580"; gbkey "CDS"; gene "LOC115231580"; ID ""; gene_name "LOC115231580"; transcript_id "XM_029801574.2"; product "probable dimethyladenosine transferase"; protein_id "XP_029657434.1"; exon_number "8";
NC_042998.1	Gnomon	CDS	23113991	23114114	.	-	1	gene_id "LOC115231580"; db_xref "GeneID:115231580"; gbkey "CDS"; gene "LOC115231580"; ID ""; gene_name "LOC115231580"; transcript_id "XM_029801574.2"; product "probable dimethyladenosine transferase"; protein_id "XP_029657434.1"; exon_number "7";
NC_042998.1	Gnomon	CDS	23115604	23115653	.	-	0	gene_id "LOC115231580"; db_xref "GeneID:115231580"; gbkey "CDS"; gene "LOC115231580"; ID ""; gene_name "LOC115231580"; transcript_id "XM_029801574.2"; product "probable dimethyladenosine transferase"; protein_id "XP_029657434.1"; exon_number "6";
NC_042998.1	Gnomon	CDS	23117417	23117510	.	-	1	gene_id "LOC115231580"; db_xref "GeneID:115231580"; gbkey "CDS"; gene "LOC115231580"; ID ""; gene_name "LOC115231580"; transcript_id "XM_029801574.2"; product "probable dimethyladenosine transferase"; protein_id "XP_029657434.1"; exon_number "5";
NC_042998.1	Gnomon	CDS	23118700	23118761	.	-	0	gene_id "LOC115231580"; db_xref "GeneID:115231580"; gbkey "CDS"; gene "LOC115231580"; ID ""; gene_name "LOC115231580"; transcript_id "XM_029801574.2"; product "probable dimethyladenosine transferase"; protein_id "XP_029657434.1"; exon_number "4";
NC_042998.1	Gnomon	CDS	23119516	23119602	.	-	0	gene_id "LOC115231580"; db_xref "GeneID:115231580"; gbkey "CDS"; gene "LOC115231580"; ID ""; gene_name "LOC115231580"; transcript_id "XM_029801574.2"; product "probable dimethyladenosine transferase"; protein_id "XP_029657434.1"; exon_number "3";
NC_042998.1	Gnomon	CDS	23121998	23122071	.	-	2	gene_id "LOC115231580"; db_xref "GeneID:115231580"; gbkey "CDS"; gene "LOC115231580"; ID ""; gene_name "LOC115231580"; transcript_id "XM_029801574.2"; product "probable dimethyladenosine transferase"; protein_id "XP_029657434.1"; exon_number "2";
NC_042998.1	Gnomon	CDS	23124342	23124399	.	-	0	gene_id "LOC115231580"; db_xref "GeneID:115231580"; gbkey "CDS"; gene "LOC115231580"; ID ""; gene_name "LOC115231580"; transcript_id "XM_029801574.2"; product "probable dimethyladenosine transferase"; protein_id "XP_029657434.1"; exon_number "1";
NC_042998.1	Gnomon	exon	23104840	23104928	.	-	.	gene_id "LOC115231580"; db_xref "GeneID:115231580"; gbkey "mRNA"; gene "LOC115231580"; ID ""; gene_name "LOC115231580"; transcript_id "XM_029801574.2"; product "probable dimethyladenosine transferase"; exon_number "12"; model_evidence "Supporting evidence includes similarity to: 23 Proteins, and 100% coverage of the annotated genomic feature by RNAseq alignments, including 41 samples with support for all annotated introns";
NC_042998.1	Gnomon	exon	23107549	23107655	.	-	.	gene_id "LOC115231580"; db_xref "GeneID:115231580"; gbkey "mRNA"; gene "LOC115231580"; ID ""; gene_name "LOC115231580"; transcript_id "XM_029801574.2"; product "probable dimethyladenosine transferase"; exon_number "11"; model_evidence "Supporting evidence includes similarity to: 23 Proteins, and 100% coverage of the annotated genomic feature by RNAseq alignments, including 41 samples with support for all annotated introns";
NC_042998.1	Gnomon	exon	23108289	23108352	.	-	.	gene_id "LOC115231580"; db_xref "GeneID:115231580"; gbkey "mRNA"; gene "LOC115231580"; ID ""; gene_name "LOC115231580"; transcript_id "XM_029801574.2"; product "probable dimethyladenosine transferase"; exon_number "10"; model_evidence "Supporting evidence includes similarity to: 23 Proteins, and 100% coverage of the annotated genomic feature by RNAseq alignments, including 41 samples with support for all annotated introns";
NC_042998.1	Gnomon	exon	23110618	23110682	.	-	.	gene_id "LOC115231580"; db_xref "GeneID:115231580"; gbkey "mRNA"; gene "LOC115231580"; ID ""; gene_name "LOC115231580"; transcript_id "XM_029801574.2"; product "probable dimethyladenosine transferase"; exon_number "9"; model_evidence "Supporting evidence includes similarity to: 23 Proteins, and 100% coverage of the annotated genomic feature by RNAseq alignments, including 41 samples with support for all annotated introns";
NC_042998.1	Gnomon	exon	23112764	23112856	.	-	.	gene_id "LOC115231580"; db_xref "GeneID:115231580"; gbkey "mRNA"; gene "LOC115231580"; ID ""; gene_name "LOC115231580"; transcript_id "XM_029801574.2"; product "probable dimethyladenosine transferase"; exon_number "8"; model_evidence "Supporting evidence includes similarity to: 23 Proteins, and 100% coverage of the annotated genomic feature by RNAseq alignments, including 41 samples with support for all annotated introns";
NC_042998.1	Gnomon	exon	23113991	23114114	.	-	.	gene_id "LOC115231580"; db_xref "GeneID:115231580"; gbkey "mRNA"; gene "LOC115231580"; ID ""; gene_name "LOC115231580"; transcript_id "XM_029801574.2"; product "probable dimethyladenosine transferase"; exon_number "7"; model_evidence "Supporting evidence includes similarity to: 23 Proteins, and 100% coverage of the annotated genomic feature by RNAseq alignments, including 41 samples with support for all annotated introns";
NC_042998.1	Gnomon	exon	23115604	23115653	.	-	.	gene_id "LOC115231580"; db_xref "GeneID:115231580"; gbkey "mRNA"; gene "LOC115231580"; ID ""; gene_name "LOC115231580"; transcript_id "XM_029801574.2"; product "probable dimethyladenosine transferase"; exon_number "6"; model_evidence "Supporting evidence includes similarity to: 23 Proteins, and 100% coverage of the annotated genomic feature by RNAseq alignments, including 41 samples with support for all annotated introns";
NC_042998.1	Gnomon	exon	23117417	23117510	.	-	.	gene_id "LOC115231580"; db_xref "GeneID:115231580"; gbkey "mRNA"; gene "LOC115231580"; ID ""; gene_name "LOC115231580"; transcript_id "XM_029801574.2"; product "probable dimethyladenosine transferase"; exon_number "5"; model_evidence "Supporting evidence includes similarity to: 23 Proteins, and 100% coverage of the annotated genomic feature by RNAseq alignments, including 41 samples with support for all annotated introns";
NC_042998.1	Gnomon	exon	23118700	23118761	.	-	.	gene_id "LOC115231580"; db_xref "GeneID:115231580"; gbkey "mRNA"; gene "LOC115231580"; ID ""; gene_name "LOC115231580"; transcript_id "XM_029801574.2"; product "probable dimethyladenosine transferase"; exon_number "4"; model_evidence "Supporting evidence includes similarity to: 23 Proteins, and 100% coverage of the annotated genomic feature by RNAseq alignments, including 41 samples with support for all annotated introns";
NC_042998.1	Gnomon	exon	23119516	23119602	.	-	.	gene_id "LOC115231580"; db_xref "GeneID:115231580"; gbkey "mRNA"; gene "LOC115231580"; ID ""; gene_name "LOC115231580"; transcript_id "XM_029801574.2"; product "probable dimethyladenosine transferase"; exon_number "3"; model_evidence "Supporting evidence includes similarity to: 23 Proteins, and 100% coverage of the annotated genomic feature by RNAseq alignments, including 41 samples with support for all annotated introns";
NC_042998.1	Gnomon	exon	23121998	23122071	.	-	.	gene_id "LOC115231580"; db_xref "GeneID:115231580"; gbkey "mRNA"; gene "LOC115231580"; ID ""; gene_name "LOC115231580"; transcript_id "XM_029801574.2"; product "probable dimethyladenosine transferase"; exon_number "2"; model_evidence "Supporting evidence includes similarity to: 23 Proteins, and 100% coverage of the annotated genomic feature by RNAseq alignments, including 41 samples with support for all annotated introns";
NC_042998.1	Gnomon	exon	23124342	23124501	.	-	.	gene_id "LOC115231580"; db_xref "GeneID:115231580"; gbkey "mRNA"; gene "LOC115231580"; ID ""; gene_name "LOC115231580"; transcript_id "XM_029801574.2"; product "probable dimethyladenosine transferase"; exon_number "1"; model_evidence "Supporting evidence includes similarity to: 23 Proteins, and 100% coverage of the annotated genomic feature by RNAseq alignments, including 41 samples with support for all annotated introns";
NC_042998.1	Gnomon	start_codon	23124397	23124399	.	-	0	gene_id "LOC115231580"; db_xref "GeneID:115231580"; gbkey "CDS"; gene "LOC115231580"; ID ""; gene_name "LOC115231580"; transcript_id "XM_029801574.2"; product "probable dimethyladenosine transferase"; protein_id "XP_029657434.1"; exon_number "1";
NC_042998.1	Gnomon	stop_codon	23104886	23104888	.	-	0	gene_id "LOC115231580"; db_xref "GeneID:115231580"; gbkey "CDS"; gene "LOC115231580"; ID ""; gene_name "LOC115231580"; transcript_id "XM_029801574.2"; product "probable dimethyladenosine transferase"; protein_id "XP_029657434.1"; exon_number "12";
NC_042998.1	Gnomon	gene	2214632	2322717	.	-	.	gene_id "LOC115231588"; db_xref "GeneID:115231588"; gbkey "Gene"; gene "LOC115231588"; gene_biotype "protein_coding"; ID ""; gene_name "LOC115231588";
NC_042998.1	Gnomon~FLAMseq	transcript	2214632	2322717	.	-	.	gene_id "LOC115231588"; ID "XM_029801579.2"; gene_name "LOC115231588"; transcript_id "FLAMseq_ext~XM_029801579.2"; three_prime_ext "138";
NC_042998.1	Gnomon~FLAMseq	exon	2214770	2215039	.	-	.	gene_id "LOC115231588"; db_xref "GeneID:115231588"; gbkey "mRNA"; gene "LOC115231588"; ID ""; gene_name "LOC115231588"; transcript_id "FLAMseq_ext~XM_029801579.2"; product "myosin-IIIb-like"; exon_number "31"; model_evidence "Supporting evidence includes similarity to: 2 Proteins, and 100% coverage of the annotated genomic feature by RNAseq alignments, including 27 samples with support for all annotated introns";
NC_042998.1	Gnomon~FLAMseq	exon	2217097	2217168	.	-	.	gene_id "LOC115231588"; db_xref "GeneID:115231588"; gbkey "mRNA"; gene "LOC115231588"; ID ""; gene_name "LOC115231588"; transcript_id "FLAMseq_ext~XM_029801579.2"; product "myosin-IIIb-like"; exon_number "30"; model_evidence "Supporting evidence includes similarity to: 2 Proteins, and 100% coverage of the annotated genomic feature by RNAseq alignments, including 27 samples with support for all annotated introns";
NC_042998.1	Gnomon~FLAMseq	exon	2219443	2219505	.	-	.	gene_id "LOC115231588"; db_xref "GeneID:115231588"; gbkey "mRNA"; gene "LOC115231588"; ID ""; gene_name "LOC115231588"; transcript_id "FLAMseq_ext~XM_029801579.2"; product "myosin-IIIb-like"; exon_number "29"; model_evidence "Supporting evidence includes similarity to: 2 Proteins, and 100% coverage of the annotated genomic feature by RNAseq alignments, including 27 samples with support for all annotated introns";
NC_042998.1	Gnomon~FLAMseq	exon	2219740	2219817	.	-	.	gene_id "LOC115231588"; db_xref "GeneID:115231588"; gbkey "mRNA"; gene "LOC115231588"; ID ""; gene_name "LOC115231588"; transcript_id "FLAMseq_ext~XM_029801579.2"; product "myosin-IIIb-like"; exon_number "28"; model_evidence "Supporting evidence includes similarity to: 2 Proteins, and 100% coverage of the annotated genomic feature by RNAseq alignments, including 27 samples with support for all annotated introns";
NC_042998.1	Gnomon~FLAMseq	exon	2221567	2221614	.	-	.	gene_id "LOC115231588"; db_xref "GeneID:115231588"; gbkey "mRNA"; gene "LOC115231588"; ID ""; gene_name "LOC115231588"; transcript_id "FLAMseq_ext~XM_029801579.2"; product "myosin-IIIb-like"; exon_number "27"; model_evidence "Supporting evidence includes similarity to: 2 Proteins, and 100% coverage of the annotated genomic feature by RNAseq alignments, including 27 samples with support for all annotated introns";
NC_042998.1	Gnomon~FLAMseq	exon	2223235	2223352	.	-	.	gene_id "LOC115231588"; db_xref "GeneID:115231588"; gbkey "mRNA"; gene "LOC115231588"; ID ""; gene_name "LOC115231588"; transcript_id "FLAMseq_ext~XM_029801579.2"; product "myosin-IIIb-like"; exon_number "26"; model_evidence "Supporting evidence includes similarity to: 2 Proteins, and 100% coverage of the annotated genomic feature by RNAseq alignments, including 27 samples with support for all annotated introns";
NC_042998.1	Gnomon~FLAMseq	exon	2227192	2227281	.	-	.	gene_id "LOC115231588"; db_xref "GeneID:115231588"; gbkey "mRNA"; gene "LOC115231588"; ID ""; gene_name "LOC115231588"; transcript_id "FLAMseq_ext~XM_029801579.2"; product "myosin-IIIb-like"; exon_number "25"; model_evidence "Supporting evidence includes similarity to: 2 Proteins, and 100% coverage of the annotated genomic feature by RNAseq alignments, including 27 samples with support for all annotated introns";
NC_042998.1	Gnomon~FLAMseq	exon	2228470	2228624	.	-	.	gene_id "LOC115231588"; db_xref "GeneID:115231588"; gbkey "mRNA"; gene "LOC115231588"; ID ""; gene_name "LOC115231588"; transcript_id "FLAMseq_ext~XM_029801579.2"; product "myosin-IIIb-like"; exon_number "24"; model_evidence "Supporting evidence includes similarity to: 2 Proteins, and 100% coverage of the annotated genomic feature by RNAseq alignments, including 27 samples with support for all annotated introns";
NC_042998.1	Gnomon~FLAMseq	exon	2228798	2228847	.	-	.	gene_id "LOC115231588"; db_xref "GeneID:115231588"; gbkey "mRNA"; gene "LOC115231588"; ID ""; gene_name "LOC115231588"; transcript_id "FLAMseq_ext~XM_029801579.2"; product "myosin-IIIb-like"; exon_number "23"; model_evidence "Supporting evidence includes similarity to: 2 Proteins, and 100% coverage of the annotated genomic feature by RNAseq alignments, including 27 samples with support for all annotated introns";
NC_042998.1	Gnomon~FLAMseq	exon	2238908	2239069	.	-	.	gene_id "LOC115231588"; db_xref "GeneID:115231588"; gbkey "mRNA"; gene "LOC115231588"; ID ""; gene_name "LOC115231588"; transcript_id "FLAMseq_ext~XM_029801579.2"; product "myosin-IIIb-like"; exon_number "22"; model_evidence "Supporting evidence includes similarity to: 2 Proteins, and 100% coverage of the annotated genomic feature by RNAseq alignments, including 27 samples with support for all annotated introns";
NC_042998.1	Gnomon~FLAMseq	exon	2243582	2243673	.	-	.	gene_id "LOC115231588"; db_xref "GeneID:115231588"; gbkey "mRNA"; gene "LOC115231588"; ID ""; gene_name "LOC115231588"; transcript_id "FLAMseq_ext~XM_029801579.2"; product "myosin-IIIb-like"; exon_number "21"; model_evidence "Supporting evidence includes similarity to: 2 Proteins, and 100% coverage of the annotated genomic feature by RNAseq alignments, including 27 samples with support for all annotated introns";
NC_042998.1	Gnomon~FLAMseq	exon	2248976	2249071	.	-	.	gene_id "LOC115231588"; db_xref "GeneID:115231588"; gbkey "mRNA"; gene "LOC115231588"; ID ""; gene_name "LOC115231588"; transcript_id "FLAMseq_ext~XM_029801579.2"; product "myosin-IIIb-like"; exon_number "20"; model_evidence "Supporting evidence includes similarity to: 2 Proteins, and 100% coverage of the annotated genomic feature by RNAseq alignments, including 27 samples with support for all annotated introns";
NC_042998.1	Gnomon~FLAMseq	exon	2249400	2249485	.	-	.	gene_id "LOC115231588"; db_xref "GeneID:115231588"; gbkey "mRNA"; gene "LOC115231588"; ID ""; gene_name "LOC115231588"; transcript_id "FLAMseq_ext~XM_029801579.2"; product "myosin-IIIb-like"; exon_number "19"; model_evidence "Supporting evidence includes similarity to: 2 Proteins, and 100% coverage of the annotated genomic feature by RNAseq alignments, including 27 samples with support for all annotated introns";
NC_042998.1	Gnomon~FLAMseq	exon	2253200	2253319	.	-	.	gene_id "LOC115231588"; db_xref "GeneID:115231588"; gbkey "mRNA"; gene "LOC115231588"; ID ""; gene_name "LOC115231588"; transcript_id "FLAMseq_ext~XM_029801579.2"; product "myosin-IIIb-like"; exon_number "18"; model_evidence "Supporting evidence includes similarity to: 2 Proteins, and 100% coverage of the annotated genomic feature by RNAseq alignments, including 27 samples with support for all annotated introns";
NC_042998.1	Gnomon~FLAMseq	exon	2255951	2256004	.	-	.	gene_id "LOC115231588"; db_xref "GeneID:115231588"; gbkey "mRNA"; gene "LOC115231588"; ID ""; gene_name "LOC115231588"; transcript_id "FLAMseq_ext~XM_029801579.2"; product "myosin-IIIb-like"; exon_number "17"; model_evidence "Supporting evidence includes similarity to: 2 Proteins, and 100% coverage of the annotated genomic feature by RNAseq alignments, including 27 samples with support for all annotated introns";
NC_042998.1	Gnomon~FLAMseq	exon	2256969	2257039	.	-	.	gene_id "LOC115231588"; db_xref "GeneID:115231588"; gbkey "mRNA"; gene "LOC115231588"; ID ""; gene_name "LOC115231588"; transcript_id "FLAMseq_ext~XM_029801579.2"; product "myosin-IIIb-like"; exon_number "16"; model_evidence "Supporting evidence includes similarity to: 2 Proteins, and 100% coverage of the annotated genomic feature by RNAseq alignments, including 27 samples with support for all annotated introns";
NC_042998.1	Gnomon~FLAMseq	exon	2258597	2258708	.	-	.	gene_id "LOC115231588"; db_xref "GeneID:115231588"; gbkey "mRNA"; gene "LOC115231588"; ID ""; gene_name "LOC115231588"; transcript_id "FLAMseq_ext~XM_029801579.2"; product "myosin-IIIb-like"; exon_number "15"; model_evidence "Supporting evidence includes similarity to: 2 Proteins, and 100% coverage of the annotated genomic feature by RNAseq alignments, including 27 samples with support for all annotated introns";
NC_042998.1	Gnomon~FLAMseq	exon	2259955	2260071	.	-	.	gene_id "LOC115231588"; db_xref "GeneID:115231588"; gbkey "mRNA"; gene "LOC115231588"; ID ""; gene_name "LOC115231588"; transcript_id "FLAMseq_ext~XM_029801579.2"; product "myosin-IIIb-like"; exon_number "14"; model_evidence "Supporting evidence includes similarity to: 2 Proteins, and 100% coverage of the annotated genomic feature by RNAseq alignments, including 27 samples with support for all annotated introns";
NC_042998.1	Gnomon~FLAMseq	exon	2261263	2261325	.	-	.	gene_id "LOC115231588"; db_xref "GeneID:115231588"; gbkey "mRNA"; gene "LOC115231588"; ID ""; gene_name "LOC115231588"; transcript_id "FLAMseq_ext~XM_029801579.2"; product "myosin-IIIb-like"; exon_number "13"; model_evidence "Supporting evidence includes similarity to: 2 Proteins, and 100% coverage of the annotated genomic feature by RNAseq alignments, including 27 samples with support for all annotated introns";
NC_042998.1	Gnomon~FLAMseq	exon	2262613	2262699	.	-	.	gene_id "LOC115231588"; db_xref "GeneID:115231588"; gbkey "mRNA"; gene "LOC115231588"; ID ""; gene_name "LOC115231588"; transcript_id "FLAMseq_ext~XM_029801579.2"; product "myosin-IIIb-like"; exon_number "12"; model_evidence "Supporting evidence includes similarity to: 2 Proteins, and 100% coverage of the annotated genomic feature by RNAseq alignments, including 27 samples with support for all annotated introns";
NC_042998.1	Gnomon~FLAMseq	exon	2268403	2268503	.	-	.	gene_id "LOC115231588"; db_xref "GeneID:115231588"; gbkey "mRNA"; gene "LOC115231588"; ID ""; gene_name "LOC115231588"; transcript_id "FLAMseq_ext~XM_029801579.2"; product "myosin-IIIb-like"; exon_number "11"; model_evidence "Supporting evidence includes similarity to: 2 Proteins, and 100% coverage of the annotated genomic feature by RNAseq alignments, including 27 samples with support for all annotated introns";
NC_042998.1	Gnomon~FLAMseq	exon	2268630	2268746	.	-	.	gene_id "LOC115231588"; db_xref "GeneID:115231588"; gbkey "mRNA"; gene "LOC115231588"; ID ""; gene_name "LOC115231588"; transcript_id "FLAMseq_ext~XM_029801579.2"; product "myosin-IIIb-like"; exon_number "10"; model_evidence "Supporting evidence includes similarity to: 2 Proteins, and 100% coverage of the annotated genomic feature by RNAseq alignments, including 27 samples with support for all annotated introns";
NC_042998.1	Gnomon~FLAMseq	exon	2271414	2271522	.	-	.	gene_id "LOC115231588"; db_xref "GeneID:115231588"; gbkey "mRNA"; gene "LOC115231588"; ID ""; gene_name "LOC115231588"; transcript_id "FLAMseq_ext~XM_029801579.2"; product "myosin-IIIb-like"; exon_number "9"; model_evidence "Supporting evidence includes similarity to: 2 Proteins, and 100% coverage of the annotated genomic feature by RNAseq alignments, including 27 samples with support for all annotated introns";
NC_042998.1	Gnomon~FLAMseq	exon	2274557	2274679	.	-	.	gene_id "LOC115231588"; db_xref "GeneID:115231588"; gbkey "mRNA"; gene "LOC115231588"; ID ""; gene_name "LOC115231588"; transcript_id "FLAMseq_ext~XM_029801579.2"; product "myosin-IIIb-like"; exon_number "8"; model_evidence "Supporting evidence includes similarity to: 2 Proteins, and 100% coverage of the annotated genomic feature by RNAseq alignments, including 27 samples with support for all annotated introns";
NC_042998.1	Gnomon~FLAMseq	exon	2277431	2277536	.	-	.	gene_id "LOC115231588"; db_xref "GeneID:115231588"; gbkey "mRNA"; gene "LOC115231588"; ID ""; gene_name "LOC115231588"; transcript_id "FLAMseq_ext~XM_029801579.2"; product "myosin-IIIb-like"; exon_number "7"; model_evidence "Supporting evidence includes similarity to: 2 Proteins, and 100% coverage of the annotated genomic feature by RNAseq alignments, including 27 samples with support for all annotated introns";
NC_042998.1	Gnomon~FLAMseq	exon	2278240	2278396	.	-	.	gene_id "LOC115231588"; db_xref "GeneID:115231588"; gbkey "mRNA"; gene "LOC115231588"; ID ""; gene_name "LOC115231588"; transcript_id "FLAMseq_ext~XM_029801579.2"; product "myosin-IIIb-like"; exon_number "6"; model_evidence "Supporting evidence includes similarity to: 2 Proteins, and 100% coverage of the annotated genomic feature by RNAseq alignments, including 27 samples with support for all annotated introns";
NC_042998.1	Gnomon~FLAMseq	exon	2279988	2280090	.	-	.	gene_id "LOC115231588"; db_xref "GeneID:115231588"; gbkey "mRNA"; gene "LOC115231588"; ID ""; gene_name "LOC115231588"; transcript_id "FLAMseq_ext~XM_029801579.2"; product "myosin-IIIb-like"; exon_number "5"; model_evidence "Supporting evidence includes similarity to: 2 Proteins, and 100% coverage of the annotated genomic feature by RNAseq alignments, including 27 samples with support for all annotated introns";
NC_042998.1	Gnomon~FLAMseq	exon	2282430	2282532	.	-	.	gene_id "LOC115231588"; db_xref "GeneID:115231588"; gbkey "mRNA"; gene "LOC115231588"; ID ""; gene_name "LOC115231588"; transcript_id "FLAMseq_ext~XM_029801579.2"; product "myosin-IIIb-like"; exon_number "4"; model_evidence "Supporting evidence includes similarity to: 2 Proteins, and 100% coverage of the annotated genomic feature by RNAseq alignments, including 27 samples with support for all annotated introns";
NC_042998.1	Gnomon~FLAMseq	exon	2288072	2288202	.	-	.	gene_id "LOC115231588"; db_xref "GeneID:115231588"; gbkey "mRNA"; gene "LOC115231588"; ID ""; gene_name "LOC115231588"; transcript_id "FLAMseq_ext~XM_029801579.2"; product "myosin-IIIb-like"; exon_number "3"; model_evidence "Supporting evidence includes similarity to: 2 Proteins, and 100% coverage of the annotated genomic feature by RNAseq alignments, including 27 samples with support for all annotated introns";
NC_042998.1	Gnomon~FLAMseq	exon	2306766	2306831	.	-	.	gene_id "LOC115231588"; db_xref "GeneID:115231588"; gbkey "mRNA"; gene "LOC115231588"; ID ""; gene_name "LOC115231588"; transcript_id "FLAMseq_ext~XM_029801579.2"; product "myosin-IIIb-like"; exon_number "2"; model_evidence "Supporting evidence includes similarity to: 2 Proteins, and 100% coverage of the annotated genomic feature by RNAseq alignments, including 27 samples with support for all annotated introns";
NC_042998.1	Gnomon~FLAMseq	exon	2322235	2322717	.	-	.	gene_id "LOC115231588"; db_xref "GeneID:115231588"; gbkey "mRNA"; gene "LOC115231588"; ID ""; gene_name "LOC115231588"; transcript_id "FLAMseq_ext~XM_029801579.2"; product "myosin-IIIb-like"; exon_number "1"; model_evidence "Supporting evidence includes similarity to: 2 Proteins, and 100% coverage of the annotated genomic feature by RNAseq alignments, including 27 samples with support for all annotated introns";
NC_042998.1	Gnomon~FLAMseq	exon	2214632	2215039	.	-	.	gene_id "LOC115231588"; db_xref "GeneID:115231588"; gbkey "mRNA"; gene "LOC115231588"; ID ""; gene_name "LOC115231588"; transcript_id "FLAMseq_ext~XM_029801579.2"; product ""; exon_number "31"; model_evidence "Supporting evidence includes similarity to: 2 Proteins, and 100% coverage of the annotated genomic feature by RNAseq alignments"; three_prime_ext "138";
NC_042998.1	PBRI	transcript	2223240	2322575	.	-	.	gene_id "LOC115231588"; ID ""; gene_name "LOC115231588"; transcript_id "G5391.5"; uniq_trans_id "G5391.5";
NC_042998.1	PBRI	exon	2223240	2223352	.	-	.	gene_id "LOC115231588"; ID ""; gene_name "LOC115231588"; transcript_id "G5391.5"; exon_number "26"; uniq_trans_id "G5391.5";
NC_042998.1	PBRI	exon	2227192	2227281	.	-	.	gene_id "LOC115231588"; ID ""; gene_name "LOC115231588"; transcript_id "G5391.5"; exon_number "25"; uniq_trans_id "G5391.5";
NC_042998.1	PBRI	exon	2228470	2228624	.	-	.	gene_id "LOC115231588"; ID ""; gene_name "LOC115231588"; transcript_id "G5391.5"; exon_number "24"; uniq_trans_id "G5391.5";
NC_042998.1	PBRI	exon	2228798	2228847	.	-	.	gene_id "LOC115231588"; ID ""; gene_name "LOC115231588"; transcript_id "G5391.5"; exon_number "23"; uniq_trans_id "G5391.5";
NC_042998.1	PBRI	exon	2238908	2239069	.	-	.	gene_id "LOC115231588"; ID ""; gene_name "LOC115231588"; transcript_id "G5391.5"; exon_number "22"; uniq_trans_id "G5391.5";
NC_042998.1	PBRI	exon	2243582	2243673	.	-	.	gene_id "LOC115231588"; ID ""; gene_name "LOC115231588"; transcript_id "G5391.5"; exon_number "21"; uniq_trans_id "G5391.5";
NC_042998.1	PBRI	exon	2248976	2249071	.	-	.	gene_id "LOC115231588"; ID ""; gene_name "LOC115231588"; transcript_id "G5391.5"; exon_number "20"; uniq_trans_id "G5391.5";
NC_042998.1	PBRI	exon	2249400	2249485	.	-	.	gene_id "LOC115231588"; ID ""; gene_name "LOC115231588"; transcript_id "G5391.5"; exon_number "19"; uniq_trans_id "G5391.5";
NC_042998.1	PBRI	exon	2253200	2253319	.	-	.	gene_id "LOC115231588"; ID ""; gene_name "LOC115231588"; transcript_id "G5391.5"; exon_number "18"; uniq_trans_id "G5391.5";
NC_042998.1	PBRI	exon	2255951	2256004	.	-	.	gene_id "LOC115231588"; ID ""; gene_name "LOC115231588"; transcript_id "G5391.5"; exon_number "17"; uniq_trans_id "G5391.5";
NC_042998.1	PBRI	exon	2256969	2257039	.	-	.	gene_id "LOC115231588"; ID ""; gene_name "LOC115231588"; transcript_id "G5391.5"; exon_number "16"; uniq_trans_id "G5391.5";
NC_042998.1	PBRI	exon	2258597	2258708	.	-	.	gene_id "LOC115231588"; ID ""; gene_name "LOC115231588"; transcript_id "G5391.5"; exon_number "15"; uniq_trans_id "G5391.5";
NC_042998.1	PBRI	exon	2259955	2260071	.	-	.	gene_id "LOC115231588"; ID ""; gene_name "LOC115231588"; transcript_id "G5391.5"; exon_number "14"; uniq_trans_id "G5391.5";
NC_042998.1	PBRI	exon	2261263	2261325	.	-	.	gene_id "LOC115231588"; ID ""; gene_name "LOC115231588"; transcript_id "G5391.5"; exon_number "13"; uniq_trans_id "G5391.5";
NC_042998.1	PBRI	exon	2262613	2262699	.	-	.	gene_id "LOC115231588"; ID ""; gene_name "LOC115231588"; transcript_id "G5391.5"; exon_number "12"; uniq_trans_id "G5391.5";
NC_042998.1	PBRI	exon	2268403	2268503	.	-	.	gene_id "LOC115231588"; ID ""; gene_name "LOC115231588"; transcript_id "G5391.5"; exon_number "11"; uniq_trans_id "G5391.5";
NC_042998.1	PBRI	exon	2268630	2268746	.	-	.	gene_id "LOC115231588"; ID ""; gene_name "LOC115231588"; transcript_id "G5391.5"; exon_number "10"; uniq_trans_id "G5391.5";
NC_042998.1	PBRI	exon	2271414	2271522	.	-	.	gene_id "LOC115231588"; ID ""; gene_name "LOC115231588"; transcript_id "G5391.5"; exon_number "9"; uniq_trans_id "G5391.5";
NC_042998.1	PBRI	exon	2274557	2274679	.	-	.	gene_id "LOC115231588"; ID ""; gene_name "LOC115231588"; transcript_id "G5391.5"; exon_number "8"; uniq_trans_id "G5391.5";
NC_042998.1	PBRI	exon	2277431	2277536	.	-	.	gene_id "LOC115231588"; ID ""; gene_name "LOC115231588"; transcript_id "G5391.5"; exon_number "7"; uniq_trans_id "G5391.5";
NC_042998.1	PBRI	exon	2278240	2278396	.	-	.	gene_id "LOC115231588"; ID ""; gene_name "LOC115231588"; transcript_id "G5391.5"; exon_number "6"; uniq_trans_id "G5391.5";
NC_042998.1	PBRI	exon	2279988	2280090	.	-	.	gene_id "LOC115231588"; ID ""; gene_name "LOC115231588"; transcript_id "G5391.5"; exon_number "5"; uniq_trans_id "G5391.5";
NC_042998.1	PBRI	exon	2282430	2282532	.	-	.	gene_id "LOC115231588"; ID ""; gene_name "LOC115231588"; transcript_id "G5391.5"; exon_number "4"; uniq_trans_id "G5391.5";
NC_042998.1	PBRI	exon	2288072	2288202	.	-	.	gene_id "LOC115231588"; ID ""; gene_name "LOC115231588"; transcript_id "G5391.5"; exon_number "3"; uniq_trans_id "G5391.5";
NC_042998.1	PBRI	exon	2306766	2306831	.	-	.	gene_id "LOC115231588"; ID ""; gene_name "LOC115231588"; transcript_id "G5391.5"; exon_number "2"; uniq_trans_id "G5391.5";
NC_042998.1	PBRI	exon	2322235	2322575	.	-	.	gene_id "LOC115231588"; ID ""; gene_name "LOC115231588"; transcript_id "G5391.5"; exon_number "1"; uniq_trans_id "G5391.5";
NC_042998.1	Gnomon	transcript	2214770	2322717	.	-	.	gene_id "LOC115231588"; ID "XM_029801579.2"; gene_name "LOC115231588"; transcript_id "XM_029801579.2";
NC_042998.1	Gnomon	CDS	2215013	2215039	.	-	0	gene_id "LOC115231588"; db_xref "GeneID:115231588"; gbkey "CDS"; gene "LOC115231588"; ID ""; gene_name "LOC115231588"; transcript_id "XM_029801579.2"; product "myosin-IIIb-like"; protein_id "XP_029657439.1"; exon_number "31";
NC_042998.1	Gnomon	CDS	2217097	2217168	.	-	0	gene_id "LOC115231588"; db_xref "GeneID:115231588"; gbkey "CDS"; gene "LOC115231588"; ID ""; gene_name "LOC115231588"; transcript_id "XM_029801579.2"; product "myosin-IIIb-like"; protein_id "XP_029657439.1"; exon_number "30";
NC_042998.1	Gnomon	CDS	2219443	2219505	.	-	0	gene_id "LOC115231588"; db_xref "GeneID:115231588"; gbkey "CDS"; gene "LOC115231588"; ID ""; gene_name "LOC115231588"; transcript_id "XM_029801579.2"; product "myosin-IIIb-like"; protein_id "XP_029657439.1"; exon_number "29";
NC_042998.1	Gnomon	CDS	2219740	2219817	.	-	0	gene_id "LOC115231588"; db_xref "GeneID:115231588"; gbkey "CDS"; gene "LOC115231588"; ID ""; gene_name "LOC115231588"; transcript_id "XM_029801579.2"; product "myosin-IIIb-like"; protein_id "XP_029657439.1"; exon_number "28";
NC_042998.1	Gnomon	CDS	2221567	2221614	.	-	0	gene_id "LOC115231588"; db_xref "GeneID:115231588"; gbkey "CDS"; gene "LOC115231588"; ID ""; gene_name "LOC115231588"; transcript_id "XM_029801579.2"; product "myosin-IIIb-like"; protein_id "XP_029657439.1"; exon_number "27";
NC_042998.1	Gnomon	CDS	2223235	2223352	.	-	1	gene_id "LOC115231588"; db_xref "GeneID:115231588"; gbkey "CDS"; gene "LOC115231588"; ID ""; gene_name "LOC115231588"; transcript_id "XM_029801579.2"; product "myosin-IIIb-like"; protein_id "XP_029657439.1"; exon_number "26";
NC_042998.1	Gnomon	CDS	2227192	2227281	.	-	1	gene_id "LOC115231588"; db_xref "GeneID:115231588"; gbkey "CDS"; gene "LOC115231588"; ID ""; gene_name "LOC115231588"; transcript_id "XM_029801579.2"; product "myosin-IIIb-like"; protein_id "XP_029657439.1"; exon_number "25";
NC_042998.1	Gnomon	CDS	2228470	2228624	.	-	0	gene_id "LOC115231588"; db_xref "GeneID:115231588"; gbkey "CDS"; gene "LOC115231588"; ID ""; gene_name "LOC115231588"; transcript_id "XM_029801579.2"; product "myosin-IIIb-like"; protein_id "XP_029657439.1"; exon_number "24";
NC_042998.1	Gnomon	CDS	2228798	2228847	.	-	2	gene_id "LOC115231588"; db_xref "GeneID:115231588"; gbkey "CDS"; gene "LOC115231588"; ID ""; gene_name "LOC115231588"; transcript_id "XM_029801579.2"; product "myosin-IIIb-like"; protein_id "XP_029657439.1"; exon_number "23";
NC_042998.1	Gnomon	CDS	2238908	2239069	.	-	2	gene_id "LOC115231588"; db_xref "GeneID:115231588"; gbkey "CDS"; gene "LOC115231588"; ID ""; gene_name "LOC115231588"; transcript_id "XM_029801579.2"; product "myosin-IIIb-like"; protein_id "XP_029657439.1"; exon_number "22";
NC_042998.1	Gnomon	CDS	2243582	2243673	.	-	1	gene_id "LOC115231588"; db_xref "GeneID:115231588"; gbkey "CDS"; gene "LOC115231588"; ID ""; gene_name "LOC115231588"; transcript_id "XM_029801579.2"; product "myosin-IIIb-like"; protein_id "XP_029657439.1"; exon_number "21";
NC_042998.1	Gnomon	CDS	2248976	2249071	.	-	1	gene_id "LOC115231588"; db_xref "GeneID:115231588"; gbkey "CDS"; gene "LOC115231588"; ID ""; gene_name "LOC115231588"; transcript_id "XM_029801579.2"; product "myosin-IIIb-like"; protein_id "XP_029657439.1"; exon_number "20";
NC_042998.1	Gnomon	CDS	2249400	2249485	.	-	0	gene_id "LOC115231588"; db_xref "GeneID:115231588"; gbkey "CDS"; gene "LOC115231588"; ID ""; gene_name "LOC115231588"; transcript_id "XM_029801579.2"; product "myosin-IIIb-like"; protein_id "XP_029657439.1"; exon_number "19";
NC_042998.1	Gnomon	CDS	2253200	2253319	.	-	0	gene_id "LOC115231588"; db_xref "GeneID:115231588"; gbkey "CDS"; gene "LOC115231588"; ID ""; gene_name "LOC115231588"; transcript_id "XM_029801579.2"; product "myosin-IIIb-like"; protein_id "XP_029657439.1"; exon_number "18";
NC_042998.1	Gnomon	CDS	2255951	2256004	.	-	0	gene_id "LOC115231588"; db_xref "GeneID:115231588"; gbkey "CDS"; gene "LOC115231588"; ID ""; gene_name "LOC115231588"; transcript_id "XM_029801579.2"; product "myosin-IIIb-like"; protein_id "XP_029657439.1"; exon_number "17";
NC_042998.1	Gnomon	CDS	2256969	2257039	.	-	2	gene_id "LOC115231588"; db_xref "GeneID:115231588"; gbkey "CDS"; gene "LOC115231588"; ID ""; gene_name "LOC115231588"; transcript_id "XM_029801579.2"; product "myosin-IIIb-like"; protein_id "XP_029657439.1"; exon_number "16";
NC_042998.1	Gnomon	CDS	2258597	2258708	.	-	0	gene_id "LOC115231588"; db_xref "GeneID:115231588"; gbkey "CDS"; gene "LOC115231588"; ID ""; gene_name "LOC115231588"; transcript_id "XM_029801579.2"; product "myosin-IIIb-like"; protein_id "XP_029657439.1"; exon_number "15";
NC_042998.1	Gnomon	CDS	2259955	2260071	.	-	0	gene_id "LOC115231588"; db_xref "GeneID:115231588"; gbkey "CDS"; gene "LOC115231588"; ID ""; gene_name "LOC115231588"; transcript_id "XM_029801579.2"; product "myosin-IIIb-like"; protein_id "XP_029657439.1"; exon_number "14";
NC_042998.1	Gnomon	CDS	2261263	2261325	.	-	0	gene_id "LOC115231588"; db_xref "GeneID:115231588"; gbkey "CDS"; gene "LOC115231588"; ID ""; gene_name "LOC115231588"; transcript_id "XM_029801579.2"; product "myosin-IIIb-like"; protein_id "XP_029657439.1"; exon_number "13";
NC_042998.1	Gnomon	CDS	2262613	2262699	.	-	0	gene_id "LOC115231588"; db_xref "GeneID:115231588"; gbkey "CDS"; gene "LOC115231588"; ID ""; gene_name "LOC115231588"; transcript_id "XM_029801579.2"; product "myosin-IIIb-like"; protein_id "XP_029657439.1"; exon_number "12";
NC_042998.1	Gnomon	CDS	2268403	2268503	.	-	2	gene_id "LOC115231588"; db_xref "GeneID:115231588"; gbkey "CDS"; gene "LOC115231588"; ID ""; gene_name "LOC115231588"; transcript_id "XM_029801579.2"; product "myosin-IIIb-like"; protein_id "XP_029657439.1"; exon_number "11";
NC_042998.1	Gnomon	CDS	2268630	2268746	.	-	2	gene_id "LOC115231588"; db_xref "GeneID:115231588"; gbkey "CDS"; gene "LOC115231588"; ID ""; gene_name "LOC115231588"; transcript_id "XM_029801579.2"; product "myosin-IIIb-like"; protein_id "XP_029657439.1"; exon_number "10";
NC_042998.1	Gnomon	CDS	2271414	2271522	.	-	0	gene_id "LOC115231588"; db_xref "GeneID:115231588"; gbkey "CDS"; gene "LOC115231588"; ID ""; gene_name "LOC115231588"; transcript_id "XM_029801579.2"; product "myosin-IIIb-like"; protein_id "XP_029657439.1"; exon_number "9";
NC_042998.1	Gnomon	CDS	2274557	2274679	.	-	0	gene_id "LOC115231588"; db_xref "GeneID:115231588"; gbkey "CDS"; gene "LOC115231588"; ID ""; gene_name "LOC115231588"; transcript_id "XM_029801579.2"; product "myosin-IIIb-like"; protein_id "XP_029657439.1"; exon_number "8";
NC_042998.1	Gnomon	CDS	2277431	2277536	.	-	1	gene_id "LOC115231588"; db_xref "GeneID:115231588"; gbkey "CDS"; gene "LOC115231588"; ID ""; gene_name "LOC115231588"; transcript_id "XM_029801579.2"; product "myosin-IIIb-like"; protein_id "XP_029657439.1"; exon_number "7";
NC_042998.1	Gnomon	CDS	2278240	2278396	.	-	2	gene_id "LOC115231588"; db_xref "GeneID:115231588"; gbkey "CDS"; gene "LOC115231588"; ID ""; gene_name "LOC115231588"; transcript_id "XM_029801579.2"; product "myosin-IIIb-like"; protein_id "XP_029657439.1"; exon_number "6";
NC_042998.1	Gnomon	CDS	2279988	2280090	.	-	0	gene_id "LOC115231588"; db_xref "GeneID:115231588"; gbkey "CDS"; gene "LOC115231588"; ID ""; gene_name "LOC115231588"; transcript_id "XM_029801579.2"; product "myosin-IIIb-like"; protein_id "XP_029657439.1"; exon_number "5";
NC_042998.1	Gnomon	CDS	2282430	2282532	.	-	1	gene_id "LOC115231588"; db_xref "GeneID:115231588"; gbkey "CDS"; gene "LOC115231588"; ID ""; gene_name "LOC115231588"; transcript_id "XM_029801579.2"; product "myosin-IIIb-like"; protein_id "XP_029657439.1"; exon_number "4";
NC_042998.1	Gnomon	CDS	2288072	2288202	.	-	0	gene_id "LOC115231588"; db_xref "GeneID:115231588"; gbkey "CDS"; gene "LOC115231588"; ID ""; gene_name "LOC115231588"; transcript_id "XM_029801579.2"; product "myosin-IIIb-like"; protein_id "XP_029657439.1"; exon_number "3";
NC_042998.1	Gnomon	CDS	2306766	2306831	.	-	0	gene_id "LOC115231588"; db_xref "GeneID:115231588"; gbkey "CDS"; gene "LOC115231588"; ID ""; gene_name "LOC115231588"; transcript_id "XM_029801579.2"; product "myosin-IIIb-like"; protein_id "XP_029657439.1"; exon_number "2";
NC_042998.1	Gnomon	CDS	2322235	2322351	.	-	0	gene_id "LOC115231588"; db_xref "GeneID:115231588"; gbkey "CDS"; gene "LOC115231588"; ID ""; gene_name "LOC115231588"; transcript_id "XM_029801579.2"; product "myosin-IIIb-like"; protein_id "XP_029657439.1"; exon_number "1";
NC_042998.1	Gnomon	exon	2214770	2215039	.	-	.	gene_id "LOC115231588"; db_xref "GeneID:115231588"; gbkey "mRNA"; gene "LOC115231588"; ID ""; gene_name "LOC115231588"; transcript_id "XM_029801579.2"; product "myosin-IIIb-like"; exon_number "31"; model_evidence "Supporting evidence includes similarity to: 2 Proteins, and 100% coverage of the annotated genomic feature by RNAseq alignments, including 27 samples with support for all annotated introns";
NC_042998.1	Gnomon	exon	2217097	2217168	.	-	.	gene_id "LOC115231588"; db_xref "GeneID:115231588"; gbkey "mRNA"; gene "LOC115231588"; ID ""; gene_name "LOC115231588"; transcript_id "XM_029801579.2"; product "myosin-IIIb-like"; exon_number "30"; model_evidence "Supporting evidence includes similarity to: 2 Proteins, and 100% coverage of the annotated genomic feature by RNAseq alignments, including 27 samples with support for all annotated introns";
NC_042998.1	Gnomon	exon	2219443	2219505	.	-	.	gene_id "LOC115231588"; db_xref "GeneID:115231588"; gbkey "mRNA"; gene "LOC115231588"; ID ""; gene_name "LOC115231588"; transcript_id "XM_029801579.2"; product "myosin-IIIb-like"; exon_number "29"; model_evidence "Supporting evidence includes similarity to: 2 Proteins, and 100% coverage of the annotated genomic feature by RNAseq alignments, including 27 samples with support for all annotated introns";
NC_042998.1	Gnomon	exon	2219740	2219817	.	-	.	gene_id "LOC115231588"; db_xref "GeneID:115231588"; gbkey "mRNA"; gene "LOC115231588"; ID ""; gene_name "LOC115231588"; transcript_id "XM_029801579.2"; product "myosin-IIIb-like"; exon_number "28"; model_evidence "Supporting evidence includes similarity to: 2 Proteins, and 100% coverage of the annotated genomic feature by RNAseq alignments, including 27 samples with support for all annotated introns";
NC_042998.1	Gnomon	exon	2221567	2221614	.	-	.	gene_id "LOC115231588"; db_xref "GeneID:115231588"; gbkey "mRNA"; gene "LOC115231588"; ID ""; gene_name "LOC115231588"; transcript_id "XM_029801579.2"; product "myosin-IIIb-like"; exon_number "27"; model_evidence "Supporting evidence includes similarity to: 2 Proteins, and 100% coverage of the annotated genomic feature by RNAseq alignments, including 27 samples with support for all annotated introns";
NC_042998.1	Gnomon	exon	2223235	2223352	.	-	.	gene_id "LOC115231588"; db_xref "GeneID:115231588"; gbkey "mRNA"; gene "LOC115231588"; ID ""; gene_name "LOC115231588"; transcript_id "XM_029801579.2"; product "myosin-IIIb-like"; exon_number "26"; model_evidence "Supporting evidence includes similarity to: 2 Proteins, and 100% coverage of the annotated genomic feature by RNAseq alignments, including 27 samples with support for all annotated introns";
NC_042998.1	Gnomon	exon	2227192	2227281	.	-	.	gene_id "LOC115231588"; db_xref "GeneID:115231588"; gbkey "mRNA"; gene "LOC115231588"; ID ""; gene_name "LOC115231588"; transcript_id "XM_029801579.2"; product "myosin-IIIb-like"; exon_number "25"; model_evidence "Supporting evidence includes similarity to: 2 Proteins, and 100% coverage of the annotated genomic feature by RNAseq alignments, including 27 samples with support for all annotated introns";
NC_042998.1	Gnomon	exon	2228470	2228624	.	-	.	gene_id "LOC115231588"; db_xref "GeneID:115231588"; gbkey "mRNA"; gene "LOC115231588"; ID ""; gene_name "LOC115231588"; transcript_id "XM_029801579.2"; product "myosin-IIIb-like"; exon_number "24"; model_evidence "Supporting evidence includes similarity to: 2 Proteins, and 100% coverage of the annotated genomic feature by RNAseq alignments, including 27 samples with support for all annotated introns";
NC_042998.1	Gnomon	exon	2228798	2228847	.	-	.	gene_id "LOC115231588"; db_xref "GeneID:115231588"; gbkey "mRNA"; gene "LOC115231588"; ID ""; gene_name "LOC115231588"; transcript_id "XM_029801579.2"; product "myosin-IIIb-like"; exon_number "23"; model_evidence "Supporting evidence includes similarity to: 2 Proteins, and 100% coverage of the annotated genomic feature by RNAseq alignments, including 27 samples with support for all annotated introns";
NC_042998.1	Gnomon	exon	2238908	2239069	.	-	.	gene_id "LOC115231588"; db_xref "GeneID:115231588"; gbkey "mRNA"; gene "LOC115231588"; ID ""; gene_name "LOC115231588"; transcript_id "XM_029801579.2"; product "myosin-IIIb-like"; exon_number "22"; model_evidence "Supporting evidence includes similarity to: 2 Proteins, and 100% coverage of the annotated genomic feature by RNAseq alignments, including 27 samples with support for all annotated introns";
NC_042998.1	Gnomon	exon	2243582	2243673	.	-	.	gene_id "LOC115231588"; db_xref "GeneID:115231588"; gbkey "mRNA"; gene "LOC115231588"; ID ""; gene_name "LOC115231588"; transcript_id "XM_029801579.2"; product "myosin-IIIb-like"; exon_number "21"; model_evidence "Supporting evidence includes similarity to: 2 Proteins, and 100% coverage of the annotated genomic feature by RNAseq alignments, including 27 samples with support for all annotated introns";
NC_042998.1	Gnomon	exon	2248976	2249071	.	-	.	gene_id "LOC115231588"; db_xref "GeneID:115231588"; gbkey "mRNA"; gene "LOC115231588"; ID ""; gene_name "LOC115231588"; transcript_id "XM_029801579.2"; product "myosin-IIIb-like"; exon_number "20"; model_evidence "Supporting evidence includes similarity to: 2 Proteins, and 100% coverage of the annotated genomic feature by RNAseq alignments, including 27 samples with support for all annotated introns";
NC_042998.1	Gnomon	exon	2249400	2249485	.	-	.	gene_id "LOC115231588"; db_xref "GeneID:115231588"; gbkey "mRNA"; gene "LOC115231588"; ID ""; gene_name "LOC115231588"; transcript_id "XM_029801579.2"; product "myosin-IIIb-like"; exon_number "19"; model_evidence "Supporting evidence includes similarity to: 2 Proteins, and 100% coverage of the annotated genomic feature by RNAseq alignments, including 27 samples with support for all annotated introns";
NC_042998.1	Gnomon	exon	2253200	2253319	.	-	.	gene_id "LOC115231588"; db_xref "GeneID:115231588"; gbkey "mRNA"; gene "LOC115231588"; ID ""; gene_name "LOC115231588"; transcript_id "XM_029801579.2"; product "myosin-IIIb-like"; exon_number "18"; model_evidence "Supporting evidence includes similarity to: 2 Proteins, and 100% coverage of the annotated genomic feature by RNAseq alignments, including 27 samples with support for all annotated introns";
NC_042998.1	Gnomon	exon	2255951	2256004	.	-	.	gene_id "LOC115231588"; db_xref "GeneID:115231588"; gbkey "mRNA"; gene "LOC115231588"; ID ""; gene_name "LOC115231588"; transcript_id "XM_029801579.2"; product "myosin-IIIb-like"; exon_number "17"; model_evidence "Supporting evidence includes similarity to: 2 Proteins, and 100% coverage of the annotated genomic feature by RNAseq alignments, including 27 samples with support for all annotated introns";
NC_042998.1	Gnomon	exon	2256969	2257039	.	-	.	gene_id "LOC115231588"; db_xref "GeneID:115231588"; gbkey "mRNA"; gene "LOC115231588"; ID ""; gene_name "LOC115231588"; transcript_id "XM_029801579.2"; product "myosin-IIIb-like"; exon_number "16"; model_evidence "Supporting evidence includes similarity to: 2 Proteins, and 100% coverage of the annotated genomic feature by RNAseq alignments, including 27 samples with support for all annotated introns";
NC_042998.1	Gnomon	exon	2258597	2258708	.	-	.	gene_id "LOC115231588"; db_xref "GeneID:115231588"; gbkey "mRNA"; gene "LOC115231588"; ID ""; gene_name "LOC115231588"; transcript_id "XM_029801579.2"; product "myosin-IIIb-like"; exon_number "15"; model_evidence "Supporting evidence includes similarity to: 2 Proteins, and 100% coverage of the annotated genomic feature by RNAseq alignments, including 27 samples with support for all annotated introns";
NC_042998.1	Gnomon	exon	2259955	2260071	.	-	.	gene_id "LOC115231588"; db_xref "GeneID:115231588"; gbkey "mRNA"; gene "LOC115231588"; ID ""; gene_name "LOC115231588"; transcript_id "XM_029801579.2"; product "myosin-IIIb-like"; exon_number "14"; model_evidence "Supporting evidence includes similarity to: 2 Proteins, and 100% coverage of the annotated genomic feature by RNAseq alignments, including 27 samples with support for all annotated introns";
NC_042998.1	Gnomon	exon	2261263	2261325	.	-	.	gene_id "LOC115231588"; db_xref "GeneID:115231588"; gbkey "mRNA"; gene "LOC115231588"; ID ""; gene_name "LOC115231588"; transcript_id "XM_029801579.2"; product "myosin-IIIb-like"; exon_number "13"; model_evidence "Supporting evidence includes similarity to: 2 Proteins, and 100% coverage of the annotated genomic feature by RNAseq alignments, including 27 samples with support for all annotated introns";
NC_042998.1	Gnomon	exon	2262613	2262699	.	-	.	gene_id "LOC115231588"; db_xref "GeneID:115231588"; gbkey "mRNA"; gene "LOC115231588"; ID ""; gene_name "LOC115231588"; transcript_id "XM_029801579.2"; product "myosin-IIIb-like"; exon_number "12"; model_evidence "Supporting evidence includes similarity to: 2 Proteins, and 100% coverage of the annotated genomic feature by RNAseq alignments, including 27 samples with support for all annotated introns";
NC_042998.1	Gnomon	exon	2268403	2268503	.	-	.	gene_id "LOC115231588"; db_xref "GeneID:115231588"; gbkey "mRNA"; gene "LOC115231588"; ID ""; gene_name "LOC115231588"; transcript_id "XM_029801579.2"; product "myosin-IIIb-like"; exon_number "11"; model_evidence "Supporting evidence includes similarity to: 2 Proteins, and 100% coverage of the annotated genomic feature by RNAseq alignments, including 27 samples with support for all annotated introns";
NC_042998.1	Gnomon	exon	2268630	2268746	.	-	.	gene_id "LOC115231588"; db_xref "GeneID:115231588"; gbkey "mRNA"; gene "LOC115231588"; ID ""; gene_name "LOC115231588"; transcript_id "XM_029801579.2"; product "myosin-IIIb-like"; exon_number "10"; model_evidence "Supporting evidence includes similarity to: 2 Proteins, and 100% coverage of the annotated genomic feature by RNAseq alignments, including 27 samples with support for all annotated introns";
NC_042998.1	Gnomon	exon	2271414	2271522	.	-	.	gene_id "LOC115231588"; db_xref "GeneID:115231588"; gbkey "mRNA"; gene "LOC115231588"; ID ""; gene_name "LOC115231588"; transcript_id "XM_029801579.2"; product "myosin-IIIb-like"; exon_number "9"; model_evidence "Supporting evidence includes similarity to: 2 Proteins, and 100% coverage of the annotated genomic feature by RNAseq alignments, including 27 samples with support for all annotated introns";
NC_042998.1	Gnomon	exon	2274557	2274679	.	-	.	gene_id "LOC115231588"; db_xref "GeneID:115231588"; gbkey "mRNA"; gene "LOC115231588"; ID ""; gene_name "LOC115231588"; transcript_id "XM_029801579.2"; product "myosin-IIIb-like"; exon_number "8"; model_evidence "Supporting evidence includes similarity to: 2 Proteins, and 100% coverage of the annotated genomic feature by RNAseq alignments, including 27 samples with support for all annotated introns";
NC_042998.1	Gnomon	exon	2277431	2277536	.	-	.	gene_id "LOC115231588"; db_xref "GeneID:115231588"; gbkey "mRNA"; gene "LOC115231588"; ID ""; gene_name "LOC115231588"; transcript_id "XM_029801579.2"; product "myosin-IIIb-like"; exon_number "7"; model_evidence "Supporting evidence includes similarity to: 2 Proteins, and 100% coverage of the annotated genomic feature by RNAseq alignments, including 27 samples with support for all annotated introns";
NC_042998.1	Gnomon	exon	2278240	2278396	.	-	.	gene_id "LOC115231588"; db_xref "GeneID:115231588"; gbkey "mRNA"; gene "LOC115231588"; ID ""; gene_name "LOC115231588"; transcript_id "XM_029801579.2"; product "myosin-IIIb-like"; exon_number "6"; model_evidence "Supporting evidence includes similarity to: 2 Proteins, and 100% coverage of the annotated genomic feature by RNAseq alignments, including 27 samples with support for all annotated introns";
NC_042998.1	Gnomon	exon	2279988	2280090	.	-	.	gene_id "LOC115231588"; db_xref "GeneID:115231588"; gbkey "mRNA"; gene "LOC115231588"; ID ""; gene_name "LOC115231588"; transcript_id "XM_029801579.2"; product "myosin-IIIb-like"; exon_number "5"; model_evidence "Supporting evidence includes similarity to: 2 Proteins, and 100% coverage of the annotated genomic feature by RNAseq alignments, including 27 samples with support for all annotated introns";
NC_042998.1	Gnomon	exon	2282430	2282532	.	-	.	gene_id "LOC115231588"; db_xref "GeneID:115231588"; gbkey "mRNA"; gene "LOC115231588"; ID ""; gene_name "LOC115231588"; transcript_id "XM_029801579.2"; product "myosin-IIIb-like"; exon_number "4"; model_evidence "Supporting evidence includes similarity to: 2 Proteins, and 100% coverage of the annotated genomic feature by RNAseq alignments, including 27 samples with support for all annotated introns";
NC_042998.1	Gnomon	exon	2288072	2288202	.	-	.	gene_id "LOC115231588"; db_xref "GeneID:115231588"; gbkey "mRNA"; gene "LOC115231588"; ID ""; gene_name "LOC115231588"; transcript_id "XM_029801579.2"; product "myosin-IIIb-like"; exon_number "3"; model_evidence "Supporting evidence includes similarity to: 2 Proteins, and 100% coverage of the annotated genomic feature by RNAseq alignments, including 27 samples with support for all annotated introns";
NC_042998.1	Gnomon	exon	2306766	2306831	.	-	.	gene_id "LOC115231588"; db_xref "GeneID:115231588"; gbkey "mRNA"; gene "LOC115231588"; ID ""; gene_name "LOC115231588"; transcript_id "XM_029801579.2"; product "myosin-IIIb-like"; exon_number "2"; model_evidence "Supporting evidence includes similarity to: 2 Proteins, and 100% coverage of the annotated genomic feature by RNAseq alignments, including 27 samples with support for all annotated introns";
NC_042998.1	Gnomon	exon	2322235	2322717	.	-	.	gene_id "LOC115231588"; db_xref "GeneID:115231588"; gbkey "mRNA"; gene "LOC115231588"; ID ""; gene_name "LOC115231588"; transcript_id "XM_029801579.2"; product "myosin-IIIb-like"; exon_number "1"; model_evidence "Supporting evidence includes similarity to: 2 Proteins, and 100% coverage of the annotated genomic feature by RNAseq alignments, including 27 samples with support for all annotated introns";
NC_042998.1	Gnomon	start_codon	2322349	2322351	.	-	0	gene_id "LOC115231588"; db_xref "GeneID:115231588"; gbkey "CDS"; gene "LOC115231588"; ID ""; gene_name "LOC115231588"; transcript_id "XM_029801579.2"; product "myosin-IIIb-like"; protein_id "XP_029657439.1"; exon_number "1";
NC_042998.1	Gnomon	stop_codon	2215010	2215012	.	-	0	gene_id "LOC115231588"; db_xref "GeneID:115231588"; gbkey "CDS"; gene "LOC115231588"; ID ""; gene_name "LOC115231588"; transcript_id "XM_029801579.2"; product "myosin-IIIb-like"; protein_id "XP_029657439.1"; exon_number "31";
NC_042998.1	Gnomon	gene	167235375	167238768	.	-	.	gene_id "LOC115231601"; db_xref "GeneID:115231601"; gbkey "Gene"; gene "LOC115231601"; gene_biotype "protein_coding"; ID ""; gene_name "LOC115231601";
NC_042998.1	PBRI	transcript	167235377	167238768	.	-	.	gene_id "LOC115231601"; ID ""; gene_name "LOC115231601"; transcript_id "G9252.2"; uniq_trans_id "G9252.2";
NC_042998.1	PBRI	exon	167235377	167237316	.	-	.	gene_id "LOC115231601"; ID ""; gene_name "LOC115231601"; transcript_id "G9252.2"; exon_number "2"; uniq_trans_id "G9252.2";
NC_042998.1	PBRI	exon	167237718	167238768	.	-	.	gene_id "LOC115231601"; ID ""; gene_name "LOC115231601"; transcript_id "G9252.2"; exon_number "1"; uniq_trans_id "G9252.2";
NC_042998.1	PBRI	transcript	167235377	167238532	.	-	.	gene_id "LOC115231601"; ID ""; gene_name "LOC115231601"; transcript_id "G9252.4"; uniq_trans_id "G9252.4";
NC_042998.1	PBRI	exon	167235377	167237615	.	-	.	gene_id "LOC115231601"; ID ""; gene_name "LOC115231601"; transcript_id "G9252.4"; exon_number "2"; uniq_trans_id "G9252.4";
NC_042998.1	PBRI	exon	167237718	167238532	.	-	.	gene_id "LOC115231601"; ID ""; gene_name "LOC115231601"; transcript_id "G9252.4"; exon_number "1"; uniq_trans_id "G9252.4";
NC_042998.1	PBRI	transcript	167235377	167238754	.	-	.	gene_id "LOC115231601"; ID ""; gene_name "LOC115231601"; transcript_id "G9252.5"; uniq_trans_id "G9252.5";
NC_042998.1	PBRI	exon	167235377	167237615	.	-	.	gene_id "LOC115231601"; ID ""; gene_name "LOC115231601"; transcript_id "G9252.5"; exon_number "2"; uniq_trans_id "G9252.5";
NC_042998.1	PBRI	exon	167238379	167238754	.	-	.	gene_id "LOC115231601"; ID ""; gene_name "LOC115231601"; transcript_id "G9252.5"; exon_number "1"; uniq_trans_id "G9252.5";
NC_042998.1	Gnomon	transcript	167235375	167238061	.	-	.	gene_id "LOC115231601"; ID "XM_029801585.2"; gene_name "LOC115231601"; transcript_id "XM_029801585.2";
NC_042998.1	Gnomon	CDS	167235722	167236756	.	-	0	gene_id "LOC115231601"; db_xref "GeneID:115231601"; gbkey "CDS"; gene "LOC115231601"; ID ""; gene_name "LOC115231601"; transcript_id "XM_029801585.2"; product "rhodopsin, GQ-coupled-like"; protein_id "XP_029657445.1"; exon_number "3";
NC_042998.1	Gnomon	exon	167235375	167237316	.	-	.	gene_id "LOC115231601"; db_xref "GeneID:115231601"; gbkey "mRNA"; gene "LOC115231601"; ID ""; gene_name "LOC115231601"; transcript_id "XM_029801585.2"; product "rhodopsin, GQ-coupled-like, transcript variant X1"; exon_number "3"; model_evidence "Supporting evidence includes similarity to: 3 Proteins, and 100% coverage of the annotated genomic feature by RNAseq alignments, including 3 samples with support for all annotated introns";
NC_042998.1	Gnomon	exon	167237507	167237615	.	-	.	gene_id "LOC115231601"; db_xref "GeneID:115231601"; gbkey "mRNA"; gene "LOC115231601"; ID ""; gene_name "LOC115231601"; transcript_id "XM_029801585.2"; product "rhodopsin, GQ-coupled-like, transcript variant X1"; exon_number "2"; model_evidence "Supporting evidence includes similarity to: 3 Proteins, and 100% coverage of the annotated genomic feature by RNAseq alignments, including 3 samples with support for all annotated introns";
NC_042998.1	Gnomon	exon	167237718	167238061	.	-	.	gene_id "LOC115231601"; db_xref "GeneID:115231601"; gbkey "mRNA"; gene "LOC115231601"; ID ""; gene_name "LOC115231601"; transcript_id "XM_029801585.2"; product "rhodopsin, GQ-coupled-like, transcript variant X1"; exon_number "1"; model_evidence "Supporting evidence includes similarity to: 3 Proteins, and 100% coverage of the annotated genomic feature by RNAseq alignments, including 3 samples with support for all annotated introns";
NC_042998.1	Gnomon	start_codon	167236754	167236756	.	-	0	gene_id "LOC115231601"; db_xref "GeneID:115231601"; gbkey "CDS"; gene "LOC115231601"; ID ""; gene_name "LOC115231601"; transcript_id "XM_029801585.2"; product "rhodopsin, GQ-coupled-like"; protein_id "XP_029657445.1"; exon_number "3";
NC_042998.1	Gnomon	stop_codon	167235719	167235721	.	-	0	gene_id "LOC115231601"; db_xref "GeneID:115231601"; gbkey "CDS"; gene "LOC115231601"; ID ""; gene_name "LOC115231601"; transcript_id "XM_029801585.2"; product "rhodopsin, GQ-coupled-like"; protein_id "XP_029657445.1"; exon_number "3";
NC_042998.1	Gnomon	transcript	167235375	167238730	.	-	.	gene_id "LOC115231601"; ID "XM_029801592.2"; gene_name "LOC115231601"; transcript_id "XM_029801592.2";
NC_042998.1	Gnomon	CDS	167235722	167236756	.	-	0	gene_id "LOC115231601"; db_xref "GeneID:115231601"; gbkey "CDS"; gene "LOC115231601"; ID ""; gene_name "LOC115231601"; transcript_id "XM_029801592.2"; product "rhodopsin, GQ-coupled-like"; protein_id "XP_029657452.1"; exon_number "3";
NC_042998.1	Gnomon	exon	167235375	167237316	.	-	.	gene_id "LOC115231601"; db_xref "GeneID:115231601"; gbkey "mRNA"; gene "LOC115231601"; ID ""; gene_name "LOC115231601"; transcript_id "XM_029801592.2"; product "rhodopsin, GQ-coupled-like, transcript variant X3"; exon_number "3"; model_evidence "Supporting evidence includes similarity to: 3 Proteins, and 100% coverage of the annotated genomic feature by RNAseq alignments, including 4 samples with support for all annotated introns";
NC_042998.1	Gnomon	exon	167237718	167237773	.	-	.	gene_id "LOC115231601"; db_xref "GeneID:115231601"; gbkey "mRNA"; gene "LOC115231601"; ID ""; gene_name "LOC115231601"; transcript_id "XM_029801592.2"; product "rhodopsin, GQ-coupled-like, transcript variant X3"; exon_number "2"; model_evidence "Supporting evidence includes similarity to: 3 Proteins, and 100% coverage of the annotated genomic feature by RNAseq alignments, including 4 samples with support for all annotated introns";
NC_042998.1	Gnomon	exon	167238362	167238730	.	-	.	gene_id "LOC115231601"; db_xref "GeneID:115231601"; gbkey "mRNA"; gene "LOC115231601"; ID ""; gene_name "LOC115231601"; transcript_id "XM_029801592.2"; product "rhodopsin, GQ-coupled-like, transcript variant X3"; exon_number "1"; model_evidence "Supporting evidence includes similarity to: 3 Proteins, and 100% coverage of the annotated genomic feature by RNAseq alignments, including 4 samples with support for all annotated introns";
NC_042998.1	Gnomon	start_codon	167236754	167236756	.	-	0	gene_id "LOC115231601"; db_xref "GeneID:115231601"; gbkey "CDS"; gene "LOC115231601"; ID ""; gene_name "LOC115231601"; transcript_id "XM_029801592.2"; product "rhodopsin, GQ-coupled-like"; protein_id "XP_029657452.1"; exon_number "3";
NC_042998.1	Gnomon	stop_codon	167235719	167235721	.	-	0	gene_id "LOC115231601"; db_xref "GeneID:115231601"; gbkey "CDS"; gene "LOC115231601"; ID ""; gene_name "LOC115231601"; transcript_id "XM_029801592.2"; product "rhodopsin, GQ-coupled-like"; protein_id "XP_029657452.1"; exon_number "3";
NC_042998.1	Gnomon	transcript	167235375	167238061	.	-	.	gene_id "LOC115231601"; ID "XM_029801598.2"; gene_name "LOC115231601"; transcript_id "XM_029801598.2";
NC_042998.1	Gnomon	CDS	167235722	167236756	.	-	0	gene_id "LOC115231601"; db_xref "GeneID:115231601"; gbkey "CDS"; gene "LOC115231601"; ID ""; gene_name "LOC115231601"; transcript_id "XM_029801598.2"; product "rhodopsin, GQ-coupled-like"; protein_id "XP_029657458.1"; exon_number "3";
NC_042998.1	Gnomon	exon	167235375	167237316	.	-	.	gene_id "LOC115231601"; db_xref "GeneID:115231601"; gbkey "mRNA"; gene "LOC115231601"; ID ""; gene_name "LOC115231601"; transcript_id "XM_029801598.2"; product "rhodopsin, GQ-coupled-like, transcript variant X2"; exon_number "3"; model_evidence "Supporting evidence includes similarity to: 3 Proteins, and 100% coverage of the annotated genomic feature by RNAseq alignments, including 4 samples with support for all annotated introns";
NC_042998.1	Gnomon	exon	167237512	167237615	.	-	.	gene_id "LOC115231601"; db_xref "GeneID:115231601"; gbkey "mRNA"; gene "LOC115231601"; ID ""; gene_name "LOC115231601"; transcript_id "XM_029801598.2"; product "rhodopsin, GQ-coupled-like, transcript variant X2"; exon_number "2"; model_evidence "Supporting evidence includes similarity to: 3 Proteins, and 100% coverage of the annotated genomic feature by RNAseq alignments, including 4 samples with support for all annotated introns";
NC_042998.1	Gnomon	exon	167237718	167238061	.	-	.	gene_id "LOC115231601"; db_xref "GeneID:115231601"; gbkey "mRNA"; gene "LOC115231601"; ID ""; gene_name "LOC115231601"; transcript_id "XM_029801598.2"; product "rhodopsin, GQ-coupled-like, transcript variant X2"; exon_number "1"; model_evidence "Supporting evidence includes similarity to: 3 Proteins, and 100% coverage of the annotated genomic feature by RNAseq alignments, including 4 samples with support for all annotated introns";
NC_042998.1	Gnomon	start_codon	167236754	167236756	.	-	0	gene_id "LOC115231601"; db_xref "GeneID:115231601"; gbkey "CDS"; gene "LOC115231601"; ID ""; gene_name "LOC115231601"; transcript_id "XM_029801598.2"; product "rhodopsin, GQ-coupled-like"; protein_id "XP_029657458.1"; exon_number "3";
NC_042998.1	Gnomon	stop_codon	167235719	167235721	.	-	0	gene_id "LOC115231601"; db_xref "GeneID:115231601"; gbkey "CDS"; gene "LOC115231601"; ID ""; gene_name "LOC115231601"; transcript_id "XM_029801598.2"; product "rhodopsin, GQ-coupled-like"; protein_id "XP_029657458.1"; exon_number "3";
NC_042998.1	Gnomon	transcript	167235375	167238730	.	-	.	gene_id "LOC115231601"; ID "XM_029801601.2"; gene_name "LOC115231601"; transcript_id "XM_029801601.2";
NC_042998.1	Gnomon	CDS	167235722	167236756	.	-	0	gene_id "LOC115231601"; db_xref "GeneID:115231601"; gbkey "CDS"; gene "LOC115231601"; ID ""; gene_name "LOC115231601"; transcript_id "XM_029801601.2"; product "rhodopsin, GQ-coupled-like"; protein_id "XP_029657461.1"; exon_number "3";
NC_042998.1	Gnomon	exon	167235375	167237316	.	-	.	gene_id "LOC115231601"; db_xref "GeneID:115231601"; gbkey "mRNA"; gene "LOC115231601"; ID ""; gene_name "LOC115231601"; transcript_id "XM_029801601.2"; product "rhodopsin, GQ-coupled-like, transcript variant X6"; exon_number "3"; model_evidence "Supporting evidence includes similarity to: 3 Proteins, and 100% coverage of the annotated genomic feature by RNAseq alignments, including 3 samples with support for all annotated introns";
NC_042998.1	Gnomon	exon	167237507	167237615	.	-	.	gene_id "LOC115231601"; db_xref "GeneID:115231601"; gbkey "mRNA"; gene "LOC115231601"; ID ""; gene_name "LOC115231601"; transcript_id "XM_029801601.2"; product "rhodopsin, GQ-coupled-like, transcript variant X6"; exon_number "2"; model_evidence "Supporting evidence includes similarity to: 3 Proteins, and 100% coverage of the annotated genomic feature by RNAseq alignments, including 3 samples with support for all annotated introns";
NC_042998.1	Gnomon	exon	167238362	167238730	.	-	.	gene_id "LOC115231601"; db_xref "GeneID:115231601"; gbkey "mRNA"; gene "LOC115231601"; ID ""; gene_name "LOC115231601"; transcript_id "XM_029801601.2"; product "rhodopsin, GQ-coupled-like, transcript variant X6"; exon_number "1"; model_evidence "Supporting evidence includes similarity to: 3 Proteins, and 100% coverage of the annotated genomic feature by RNAseq alignments, including 3 samples with support for all annotated introns";
NC_042998.1	Gnomon	start_codon	167236754	167236756	.	-	0	gene_id "LOC115231601"; db_xref "GeneID:115231601"; gbkey "CDS"; gene "LOC115231601"; ID ""; gene_name "LOC115231601"; transcript_id "XM_029801601.2"; product "rhodopsin, GQ-coupled-like"; protein_id "XP_029657461.1"; exon_number "3";
NC_042998.1	Gnomon	stop_codon	167235719	167235721	.	-	0	gene_id "LOC115231601"; db_xref "GeneID:115231601"; gbkey "CDS"; gene "LOC115231601"; ID ""; gene_name "LOC115231601"; transcript_id "XM_029801601.2"; product "rhodopsin, GQ-coupled-like"; protein_id "XP_029657461.1"; exon_number "3";
NC_042998.1	Gnomon	transcript	167235375	167238730	.	-	.	gene_id "LOC115231601"; ID "XM_029801606.2"; gene_name "LOC115231601"; transcript_id "XM_029801606.2";
NC_042998.1	Gnomon	CDS	167235722	167236756	.	-	0	gene_id "LOC115231601"; db_xref "GeneID:115231601"; gbkey "CDS"; gene "LOC115231601"; ID ""; gene_name "LOC115231601"; transcript_id "XM_029801606.2"; product "rhodopsin, GQ-coupled-like"; protein_id "XP_029657466.1"; exon_number "2";
NC_042998.1	Gnomon	exon	167235375	167237316	.	-	.	gene_id "LOC115231601"; db_xref "GeneID:115231601"; gbkey "mRNA"; gene "LOC115231601"; ID ""; gene_name "LOC115231601"; transcript_id "XM_029801606.2"; product "rhodopsin, GQ-coupled-like, transcript variant X4"; exon_number "2"; model_evidence "Supporting evidence includes similarity to: 3 Proteins, and 100% coverage of the annotated genomic feature by RNAseq alignments, including 18 samples with support for all annotated introns";
NC_042998.1	Gnomon	exon	167238362	167238730	.	-	.	gene_id "LOC115231601"; db_xref "GeneID:115231601"; gbkey "mRNA"; gene "LOC115231601"; ID ""; gene_name "LOC115231601"; transcript_id "XM_029801606.2"; product "rhodopsin, GQ-coupled-like, transcript variant X4"; exon_number "1"; model_evidence "Supporting evidence includes similarity to: 3 Proteins, and 100% coverage of the annotated genomic feature by RNAseq alignments, including 18 samples with support for all annotated introns";
NC_042998.1	Gnomon	start_codon	167236754	167236756	.	-	0	gene_id "LOC115231601"; db_xref "GeneID:115231601"; gbkey "CDS"; gene "LOC115231601"; ID ""; gene_name "LOC115231601"; transcript_id "XM_029801606.2"; product "rhodopsin, GQ-coupled-like"; protein_id "XP_029657466.1"; exon_number "2";
NC_042998.1	Gnomon	stop_codon	167235719	167235721	.	-	0	gene_id "LOC115231601"; db_xref "GeneID:115231601"; gbkey "CDS"; gene "LOC115231601"; ID ""; gene_name "LOC115231601"; transcript_id "XM_029801606.2"; product "rhodopsin, GQ-coupled-like"; protein_id "XP_029657466.1"; exon_number "2";
NC_042998.1	Gnomon	transcript	167235375	167238730	.	-	.	gene_id "LOC115231601"; ID "XM_036500373.1"; gene_name "LOC115231601"; transcript_id "XM_036500373.1";
NC_042998.1	Gnomon	CDS	167235722	167236756	.	-	0	gene_id "LOC115231601"; db_xref "GeneID:115231601"; gbkey "CDS"; gene "LOC115231601"; ID ""; gene_name "LOC115231601"; transcript_id "XM_036500373.1"; product "rhodopsin, GQ-coupled-like"; protein_id "XP_036356266.1"; exon_number "4";
NC_042998.1	Gnomon	exon	167235375	167237316	.	-	.	gene_id "LOC115231601"; db_xref "GeneID:115231601"; gbkey "mRNA"; gene "LOC115231601"; ID ""; gene_name "LOC115231601"; transcript_id "XM_036500373.1"; product "rhodopsin, GQ-coupled-like, transcript variant X5"; exon_number "4"; model_evidence "Supporting evidence includes similarity to: 3 Proteins, and 100% coverage of the annotated genomic feature by RNAseq alignments, including 2 samples with support for all annotated introns";
NC_042998.1	Gnomon	exon	167237507	167237615	.	-	.	gene_id "LOC115231601"; db_xref "GeneID:115231601"; gbkey "mRNA"; gene "LOC115231601"; ID ""; gene_name "LOC115231601"; transcript_id "XM_036500373.1"; product "rhodopsin, GQ-coupled-like, transcript variant X5"; exon_number "3"; model_evidence "Supporting evidence includes similarity to: 3 Proteins, and 100% coverage of the annotated genomic feature by RNAseq alignments, including 2 samples with support for all annotated introns";
NC_042998.1	Gnomon	exon	167237718	167237773	.	-	.	gene_id "LOC115231601"; db_xref "GeneID:115231601"; gbkey "mRNA"; gene "LOC115231601"; ID ""; gene_name "LOC115231601"; transcript_id "XM_036500373.1"; product "rhodopsin, GQ-coupled-like, transcript variant X5"; exon_number "2"; model_evidence "Supporting evidence includes similarity to: 3 Proteins, and 100% coverage of the annotated genomic feature by RNAseq alignments, including 2 samples with support for all annotated introns";
NC_042998.1	Gnomon	exon	167238362	167238730	.	-	.	gene_id "LOC115231601"; db_xref "GeneID:115231601"; gbkey "mRNA"; gene "LOC115231601"; ID ""; gene_name "LOC115231601"; transcript_id "XM_036500373.1"; product "rhodopsin, GQ-coupled-like, transcript variant X5"; exon_number "1"; model_evidence "Supporting evidence includes similarity to: 3 Proteins, and 100% coverage of the annotated genomic feature by RNAseq alignments, including 2 samples with support for all annotated introns";
NC_042998.1	Gnomon	start_codon	167236754	167236756	.	-	0	gene_id "LOC115231601"; db_xref "GeneID:115231601"; gbkey "CDS"; gene "LOC115231601"; ID ""; gene_name "LOC115231601"; transcript_id "XM_036500373.1"; product "rhodopsin, GQ-coupled-like"; protein_id "XP_036356266.1"; exon_number "4";
NC_042998.1	Gnomon	stop_codon	167235719	167235721	.	-	0	gene_id "LOC115231601"; db_xref "GeneID:115231601"; gbkey "CDS"; gene "LOC115231601"; ID ""; gene_name "LOC115231601"; transcript_id "XM_036500373.1"; product "rhodopsin, GQ-coupled-like"; protein_id "XP_036356266.1"; exon_number "4";
NC_042998.1	Gnomon	gene	146529658	146549179	.	+	.	gene_id "LOC115231632"; db_xref "GeneID:115231632"; gbkey "Gene"; gene "LOC115231632"; gene_biotype "protein_coding"; ID ""; gene_name "LOC115231632";
NC_042998.1	Gnomon~FLAMseq~Covext	transcript	146529658	146549179	.	+	.	gene_id "LOC115231632"; ID "XM_029801612.2"; gene_name "LOC115231632"; transcript_id "Covext~FLAMseq_ext~XM_029801612.2"; three_prime_ext "15298";
NC_042998.1	Covext	exon	146529658	146529910	.	+	.	gene_id "LOC115231632"; db_xref "GeneID:115231632"; gbkey "mRNA"; gene "LOC115231632"; ID ""; gene_name "LOC115231632"; transcript_id "Covext~FLAMseq_ext~XM_029801612.2"; product "EKC/KEOPS complex subunit Tp53rk"; exon_number "1"; model_evidence "Supporting evidence includes similarity to: 6 Proteins, and 100% coverage of the annotated genomic feature by RNAseq alignments, including 45 samples with support for all annotated introns";
NC_042998.1	Covext	exon	146533263	146533790	.	+	.	gene_id "LOC115231632"; db_xref "GeneID:115231632"; gbkey "mRNA"; gene "LOC115231632"; ID ""; gene_name "LOC115231632"; transcript_id "Covext~FLAMseq_ext~XM_029801612.2"; product "EKC/KEOPS complex subunit Tp53rk"; exon_number "2"; model_evidence "Supporting evidence includes similarity to: 6 Proteins, and 100% coverage of the annotated genomic feature by RNAseq alignments, including 45 samples with support for all annotated introns";
NC_042998.1	Covext	exon	146533263	146549088	.	+	.	gene_id "LOC115231632"; db_xref "GeneID:115231632"; gbkey "mRNA"; gene "LOC115231632"; ID ""; gene_name "LOC115231632"; transcript_id "Covext~FLAMseq_ext~XM_029801612.2"; product ""; exon_number "2"; model_evidence "Supporting evidence includes similarity to: 6 Proteins, and 100% coverage of the annotated genomic feature by RNAseq alignments"; three_prime_ext "15298";
NC_042998.1	Covext	exon	146533263	146549179	.	+	.	gene_id "LOC115231632"; db_xref "GeneID:115231632"; gbkey "mRNA"; gene "LOC115231632"; ID ""; gene_name "LOC115231632"; transcript_id "Covext~FLAMseq_ext~XM_029801612.2"; product ""; exon_number "2"; model_evidence "Supporting evidence includes similarity to: 6 Proteins, and 100% coverage of the annotated genomic feature by RNAseq alignments"; three_prime_ext "91";
NC_042998.1	Gnomon~FLAMseq	transcript	146529658	146549088	.	+	.	gene_id "LOC115231632"; ID "XM_029801612.2"; gene_name "LOC115231632"; transcript_id "FLAMseq_ext~XM_029801612.2"; three_prime_ext "15298";
NC_042998.1	Gnomon~FLAMseq	exon	146529658	146529910	.	+	.	gene_id "LOC115231632"; db_xref "GeneID:115231632"; gbkey "mRNA"; gene "LOC115231632"; ID ""; gene_name "LOC115231632"; transcript_id "FLAMseq_ext~XM_029801612.2"; product "EKC/KEOPS complex subunit Tp53rk"; exon_number "1"; model_evidence "Supporting evidence includes similarity to: 6 Proteins, and 100% coverage of the annotated genomic feature by RNAseq alignments, including 45 samples with support for all annotated introns";
NC_042998.1	Gnomon~FLAMseq	exon	146533263	146533790	.	+	.	gene_id "LOC115231632"; db_xref "GeneID:115231632"; gbkey "mRNA"; gene "LOC115231632"; ID ""; gene_name "LOC115231632"; transcript_id "FLAMseq_ext~XM_029801612.2"; product "EKC/KEOPS complex subunit Tp53rk"; exon_number "2"; model_evidence "Supporting evidence includes similarity to: 6 Proteins, and 100% coverage of the annotated genomic feature by RNAseq alignments, including 45 samples with support for all annotated introns";
NC_042998.1	Gnomon~FLAMseq	exon	146533263	146549088	.	+	.	gene_id "LOC115231632"; db_xref "GeneID:115231632"; gbkey "mRNA"; gene "LOC115231632"; ID ""; gene_name "LOC115231632"; transcript_id "FLAMseq_ext~XM_029801612.2"; product ""; exon_number "2"; model_evidence "Supporting evidence includes similarity to: 6 Proteins, and 100% coverage of the annotated genomic feature by RNAseq alignments"; three_prime_ext "15298";
NC_042998.1	Gnomon	transcript	146529658	146533790	.	+	.	gene_id "LOC115231632"; ID "XM_029801612.2"; gene_name "LOC115231632"; transcript_id "XM_029801612.2";
NC_042998.1	Gnomon	CDS	146529712	146529910	.	+	0	gene_id "LOC115231632"; db_xref "GeneID:115231632"; gbkey "CDS"; gene "LOC115231632"; ID ""; gene_name "LOC115231632"; transcript_id "XM_029801612.2"; product "EKC/KEOPS complex subunit Tp53rk"; protein_id "XP_029657472.1"; exon_number "1";
NC_042998.1	Gnomon	CDS	146533263	146533750	.	+	2	gene_id "LOC115231632"; db_xref "GeneID:115231632"; gbkey "CDS"; gene "LOC115231632"; ID ""; gene_name "LOC115231632"; transcript_id "XM_029801612.2"; product "EKC/KEOPS complex subunit Tp53rk"; protein_id "XP_029657472.1"; exon_number "2";
NC_042998.1	Gnomon	exon	146529658	146529910	.	+	.	gene_id "LOC115231632"; db_xref "GeneID:115231632"; gbkey "mRNA"; gene "LOC115231632"; ID ""; gene_name "LOC115231632"; transcript_id "XM_029801612.2"; product "EKC/KEOPS complex subunit Tp53rk"; exon_number "1"; model_evidence "Supporting evidence includes similarity to: 6 Proteins, and 100% coverage of the annotated genomic feature by RNAseq alignments, including 45 samples with support for all annotated introns";
NC_042998.1	Gnomon	exon	146533263	146533790	.	+	.	gene_id "LOC115231632"; db_xref "GeneID:115231632"; gbkey "mRNA"; gene "LOC115231632"; ID ""; gene_name "LOC115231632"; transcript_id "XM_029801612.2"; product "EKC/KEOPS complex subunit Tp53rk"; exon_number "2"; model_evidence "Supporting evidence includes similarity to: 6 Proteins, and 100% coverage of the annotated genomic feature by RNAseq alignments, including 45 samples with support for all annotated introns";
NC_042998.1	Gnomon	start_codon	146529712	146529714	.	+	0	gene_id "LOC115231632"; db_xref "GeneID:115231632"; gbkey "CDS"; gene "LOC115231632"; ID ""; gene_name "LOC115231632"; transcript_id "XM_029801612.2"; product "EKC/KEOPS complex subunit Tp53rk"; protein_id "XP_029657472.1"; exon_number "1";
NC_042998.1	Gnomon	stop_codon	146533751	146533753	.	+	0	gene_id "LOC115231632"; db_xref "GeneID:115231632"; gbkey "CDS"; gene "LOC115231632"; ID ""; gene_name "LOC115231632"; transcript_id "XM_029801612.2"; product "EKC/KEOPS complex subunit Tp53rk"; protein_id "XP_029657472.1"; exon_number "2";
NC_042998.1	Gnomon	gene	79918468	79968679	.	+	.	gene_id "LOC115231643"; db_xref "GeneID:115231643"; gbkey "Gene"; gene "LOC115231643"; gene_biotype "protein_coding"; ID ""; gene_name "LOC115231643";
NC_042998.1	PBRI~FLAMseq	transcript	79918511	79968679	.	+	.	gene_id "LOC115231643"; ID ""; gene_name "LOC115231643"; transcript_id "FLAMseq_ext~G6957.29"; uniq_trans_id "G6957.29"; three_prime_ext "25061";
NC_042998.1	PBRI~FLAMseq	exon	79918511	79918624	.	+	.	gene_id "LOC115231643"; ID ""; gene_name "LOC115231643"; transcript_id "FLAMseq_ext~G6957.29"; exon_number "1"; uniq_trans_id "G6957.29";
NC_042998.1	PBRI~FLAMseq	exon	79921485	79921577	.	+	.	gene_id "LOC115231643"; ID ""; gene_name "LOC115231643"; transcript_id "FLAMseq_ext~G6957.29"; exon_number "2"; uniq_trans_id "G6957.29";
NC_042998.1	PBRI~FLAMseq	exon	79922814	79922964	.	+	.	gene_id "LOC115231643"; ID ""; gene_name "LOC115231643"; transcript_id "FLAMseq_ext~G6957.29"; exon_number "3"; uniq_trans_id "G6957.29";
NC_042998.1	PBRI~FLAMseq	exon	79925948	79926111	.	+	.	gene_id "LOC115231643"; ID ""; gene_name "LOC115231643"; transcript_id "FLAMseq_ext~G6957.29"; exon_number "4"; uniq_trans_id "G6957.29";
NC_042998.1	PBRI~FLAMseq	exon	79927814	79927874	.	+	.	gene_id "LOC115231643"; ID ""; gene_name "LOC115231643"; transcript_id "FLAMseq_ext~G6957.29"; exon_number "5"; uniq_trans_id "G6957.29";
NC_042998.1	PBRI~FLAMseq	exon	79929970	79930010	.	+	.	gene_id "LOC115231643"; ID ""; gene_name "LOC115231643"; transcript_id "FLAMseq_ext~G6957.29"; exon_number "6"; uniq_trans_id "G6957.29";
NC_042998.1	PBRI~FLAMseq	exon	79931201	79931321	.	+	.	gene_id "LOC115231643"; ID ""; gene_name "LOC115231643"; transcript_id "FLAMseq_ext~G6957.29"; exon_number "7"; uniq_trans_id "G6957.29";
NC_042998.1	PBRI~FLAMseq	exon	79938922	79938993	.	+	.	gene_id "LOC115231643"; ID ""; gene_name "LOC115231643"; transcript_id "FLAMseq_ext~G6957.29"; exon_number "8"; uniq_trans_id "G6957.29";
NC_042998.1	PBRI~FLAMseq	exon	79940880	79940986	.	+	.	gene_id "LOC115231643"; ID ""; gene_name "LOC115231643"; transcript_id "FLAMseq_ext~G6957.29"; exon_number "9"; uniq_trans_id "G6957.29";
NC_042998.1	PBRI~FLAMseq	exon	79943368	79943618	.	+	.	gene_id "LOC115231643"; ID ""; gene_name "LOC115231643"; transcript_id "FLAMseq_ext~G6957.29"; exon_number "10"; uniq_trans_id "G6957.29";
NC_042998.1	PBRI~FLAMseq	exon	79943368	79968679	.	+	.	gene_id "LOC115231643"; ID ""; gene_name "LOC115231643"; transcript_id "FLAMseq_ext~G6957.29"; exon_number "10"; uniq_trans_id "G6957.29"; three_prime_ext "25061";
NC_042998.1	PBRI	transcript	79918495	79943615	.	+	.	gene_id "LOC115231643"; ID ""; gene_name "LOC115231643"; transcript_id "G6957.10"; uniq_trans_id "G6957.10";
NC_042998.1	PBRI	exon	79918495	79918624	.	+	.	gene_id "LOC115231643"; ID ""; gene_name "LOC115231643"; transcript_id "G6957.10"; exon_number "1"; uniq_trans_id "G6957.10";
NC_042998.1	PBRI	exon	79921485	79921577	.	+	.	gene_id "LOC115231643"; ID ""; gene_name "LOC115231643"; transcript_id "G6957.10"; exon_number "2"; uniq_trans_id "G6957.10";
NC_042998.1	PBRI	exon	79922814	79922964	.	+	.	gene_id "LOC115231643"; ID ""; gene_name "LOC115231643"; transcript_id "G6957.10"; exon_number "3"; uniq_trans_id "G6957.10";
NC_042998.1	PBRI	exon	79923342	79923429	.	+	.	gene_id "LOC115231643"; ID ""; gene_name "LOC115231643"; transcript_id "G6957.10"; exon_number "4"; uniq_trans_id "G6957.10";
NC_042998.1	PBRI	exon	79925948	79926111	.	+	.	gene_id "LOC115231643"; ID ""; gene_name "LOC115231643"; transcript_id "G6957.10"; exon_number "5"; uniq_trans_id "G6957.10";
NC_042998.1	PBRI	exon	79929970	79930010	.	+	.	gene_id "LOC115231643"; ID ""; gene_name "LOC115231643"; transcript_id "G6957.10"; exon_number "6"; uniq_trans_id "G6957.10";
NC_042998.1	PBRI	exon	79931201	79933627	.	+	.	gene_id "LOC115231643"; ID ""; gene_name "LOC115231643"; transcript_id "G6957.10"; exon_number "7"; uniq_trans_id "G6957.10";
NC_042998.1	PBRI	exon	79938922	79938993	.	+	.	gene_id "LOC115231643"; ID ""; gene_name "LOC115231643"; transcript_id "G6957.10"; exon_number "8"; uniq_trans_id "G6957.10";
NC_042998.1	PBRI	exon	79940880	79940986	.	+	.	gene_id "LOC115231643"; ID ""; gene_name "LOC115231643"; transcript_id "G6957.10"; exon_number "9"; uniq_trans_id "G6957.10";
NC_042998.1	PBRI	exon	79943368	79943615	.	+	.	gene_id "LOC115231643"; ID ""; gene_name "LOC115231643"; transcript_id "G6957.10"; exon_number "10"; uniq_trans_id "G6957.10";
NC_042998.1	PBRI	transcript	79918503	79943615	.	+	.	gene_id "LOC115231643"; ID ""; gene_name "LOC115231643"; transcript_id "G6957.12"; uniq_trans_id "G6957.12";
NC_042998.1	PBRI	exon	79918503	79918624	.	+	.	gene_id "LOC115231643"; ID ""; gene_name "LOC115231643"; transcript_id "G6957.12"; exon_number "1"; uniq_trans_id "G6957.12";
NC_042998.1	PBRI	exon	79921485	79921577	.	+	.	gene_id "LOC115231643"; ID ""; gene_name "LOC115231643"; transcript_id "G6957.12"; exon_number "2"; uniq_trans_id "G6957.12";
NC_042998.1	PBRI	exon	79922814	79922964	.	+	.	gene_id "LOC115231643"; ID ""; gene_name "LOC115231643"; transcript_id "G6957.12"; exon_number "3"; uniq_trans_id "G6957.12";
NC_042998.1	PBRI	exon	79923342	79923429	.	+	.	gene_id "LOC115231643"; ID ""; gene_name "LOC115231643"; transcript_id "G6957.12"; exon_number "4"; uniq_trans_id "G6957.12";
NC_042998.1	PBRI	exon	79925948	79926111	.	+	.	gene_id "LOC115231643"; ID ""; gene_name "LOC115231643"; transcript_id "G6957.12"; exon_number "5"; uniq_trans_id "G6957.12";
NC_042998.1	PBRI	exon	79927814	79927874	.	+	.	gene_id "LOC115231643"; ID ""; gene_name "LOC115231643"; transcript_id "G6957.12"; exon_number "6"; uniq_trans_id "G6957.12";
NC_042998.1	PBRI	exon	79929970	79930010	.	+	.	gene_id "LOC115231643"; ID ""; gene_name "LOC115231643"; transcript_id "G6957.12"; exon_number "7"; uniq_trans_id "G6957.12";
NC_042998.1	PBRI	exon	79931201	79931321	.	+	.	gene_id "LOC115231643"; ID ""; gene_name "LOC115231643"; transcript_id "G6957.12"; exon_number "8"; uniq_trans_id "G6957.12";
NC_042998.1	PBRI	exon	79931875	79933627	.	+	.	gene_id "LOC115231643"; ID ""; gene_name "LOC115231643"; transcript_id "G6957.12"; exon_number "9"; uniq_trans_id "G6957.12";
NC_042998.1	PBRI	exon	79938922	79938993	.	+	.	gene_id "LOC115231643"; ID ""; gene_name "LOC115231643"; transcript_id "G6957.12"; exon_number "10"; uniq_trans_id "G6957.12";
NC_042998.1	PBRI	exon	79940880	79940986	.	+	.	gene_id "LOC115231643"; ID ""; gene_name "LOC115231643"; transcript_id "G6957.12"; exon_number "11"; uniq_trans_id "G6957.12";
NC_042998.1	PBRI	exon	79943368	79943615	.	+	.	gene_id "LOC115231643"; ID ""; gene_name "LOC115231643"; transcript_id "G6957.12"; exon_number "12"; uniq_trans_id "G6957.12";
NC_042998.1	PBRI	transcript	79918503	79943615	.	+	.	gene_id "LOC115231643"; ID ""; gene_name "LOC115231643"; transcript_id "G6957.16"; uniq_trans_id "G6957.16";
NC_042998.1	PBRI	exon	79918503	79918624	.	+	.	gene_id "LOC115231643"; ID ""; gene_name "LOC115231643"; transcript_id "G6957.16"; exon_number "1"; uniq_trans_id "G6957.16";
NC_042998.1	PBRI	exon	79921485	79921577	.	+	.	gene_id "LOC115231643"; ID ""; gene_name "LOC115231643"; transcript_id "G6957.16"; exon_number "2"; uniq_trans_id "G6957.16";
NC_042998.1	PBRI	exon	79922814	79922964	.	+	.	gene_id "LOC115231643"; ID ""; gene_name "LOC115231643"; transcript_id "G6957.16"; exon_number "3"; uniq_trans_id "G6957.16";
NC_042998.1	PBRI	exon	79923342	79923429	.	+	.	gene_id "LOC115231643"; ID ""; gene_name "LOC115231643"; transcript_id "G6957.16"; exon_number "4"; uniq_trans_id "G6957.16";
NC_042998.1	PBRI	exon	79927814	79927874	.	+	.	gene_id "LOC115231643"; ID ""; gene_name "LOC115231643"; transcript_id "G6957.16"; exon_number "5"; uniq_trans_id "G6957.16";
NC_042998.1	PBRI	exon	79929970	79930010	.	+	.	gene_id "LOC115231643"; ID ""; gene_name "LOC115231643"; transcript_id "G6957.16"; exon_number "6"; uniq_trans_id "G6957.16";
NC_042998.1	PBRI	exon	79931201	79933627	.	+	.	gene_id "LOC115231643"; ID ""; gene_name "LOC115231643"; transcript_id "G6957.16"; exon_number "7"; uniq_trans_id "G6957.16";
NC_042998.1	PBRI	exon	79938922	79938993	.	+	.	gene_id "LOC115231643"; ID ""; gene_name "LOC115231643"; transcript_id "G6957.16"; exon_number "8"; uniq_trans_id "G6957.16";
NC_042998.1	PBRI	exon	79940880	79940986	.	+	.	gene_id "LOC115231643"; ID ""; gene_name "LOC115231643"; transcript_id "G6957.16"; exon_number "9"; uniq_trans_id "G6957.16";
NC_042998.1	PBRI	exon	79943368	79943615	.	+	.	gene_id "LOC115231643"; ID ""; gene_name "LOC115231643"; transcript_id "G6957.16"; exon_number "10"; uniq_trans_id "G6957.16";
NC_042998.1	PBRI	transcript	79918503	79943615	.	+	.	gene_id "LOC115231643"; ID ""; gene_name "LOC115231643"; transcript_id "G6957.17"; uniq_trans_id "G6957.17";
NC_042998.1	PBRI	exon	79918503	79918624	.	+	.	gene_id "LOC115231643"; ID ""; gene_name "LOC115231643"; transcript_id "G6957.17"; exon_number "1"; uniq_trans_id "G6957.17";
NC_042998.1	PBRI	exon	79921485	79921577	.	+	.	gene_id "LOC115231643"; ID ""; gene_name "LOC115231643"; transcript_id "G6957.17"; exon_number "2"; uniq_trans_id "G6957.17";
NC_042998.1	PBRI	exon	79922814	79922964	.	+	.	gene_id "LOC115231643"; ID ""; gene_name "LOC115231643"; transcript_id "G6957.17"; exon_number "3"; uniq_trans_id "G6957.17";
NC_042998.1	PBRI	exon	79925948	79926111	.	+	.	gene_id "LOC115231643"; ID ""; gene_name "LOC115231643"; transcript_id "G6957.17"; exon_number "4"; uniq_trans_id "G6957.17";
NC_042998.1	PBRI	exon	79927814	79927874	.	+	.	gene_id "LOC115231643"; ID ""; gene_name "LOC115231643"; transcript_id "G6957.17"; exon_number "5"; uniq_trans_id "G6957.17";
NC_042998.1	PBRI	exon	79929970	79930010	.	+	.	gene_id "LOC115231643"; ID ""; gene_name "LOC115231643"; transcript_id "G6957.17"; exon_number "6"; uniq_trans_id "G6957.17";
NC_042998.1	PBRI	exon	79931201	79933627	.	+	.	gene_id "LOC115231643"; ID ""; gene_name "LOC115231643"; transcript_id "G6957.17"; exon_number "7"; uniq_trans_id "G6957.17";
NC_042998.1	PBRI	exon	79938922	79938993	.	+	.	gene_id "LOC115231643"; ID ""; gene_name "LOC115231643"; transcript_id "G6957.17"; exon_number "8"; uniq_trans_id "G6957.17";
NC_042998.1	PBRI	exon	79940880	79940986	.	+	.	gene_id "LOC115231643"; ID ""; gene_name "LOC115231643"; transcript_id "G6957.17"; exon_number "9"; uniq_trans_id "G6957.17";
NC_042998.1	PBRI	exon	79943368	79943615	.	+	.	gene_id "LOC115231643"; ID ""; gene_name "LOC115231643"; transcript_id "G6957.17"; exon_number "10"; uniq_trans_id "G6957.17";
NC_042998.1	PBRI	transcript	79918468	79943615	.	+	.	gene_id "LOC115231643"; ID ""; gene_name "LOC115231643"; transcript_id "G6957.2"; uniq_trans_id "G6957.2";
NC_042998.1	PBRI	exon	79918468	79918624	.	+	.	gene_id "LOC115231643"; ID ""; gene_name "LOC115231643"; transcript_id "G6957.2"; exon_number "1"; uniq_trans_id "G6957.2";
NC_042998.1	PBRI	exon	79921485	79921577	.	+	.	gene_id "LOC115231643"; ID ""; gene_name "LOC115231643"; transcript_id "G6957.2"; exon_number "2"; uniq_trans_id "G6957.2";
NC_042998.1	PBRI	exon	79922814	79922964	.	+	.	gene_id "LOC115231643"; ID ""; gene_name "LOC115231643"; transcript_id "G6957.2"; exon_number "3"; uniq_trans_id "G6957.2";
NC_042998.1	PBRI	exon	79923342	79923429	.	+	.	gene_id "LOC115231643"; ID ""; gene_name "LOC115231643"; transcript_id "G6957.2"; exon_number "4"; uniq_trans_id "G6957.2";
NC_042998.1	PBRI	exon	79925948	79926111	.	+	.	gene_id "LOC115231643"; ID ""; gene_name "LOC115231643"; transcript_id "G6957.2"; exon_number "5"; uniq_trans_id "G6957.2";
NC_042998.1	PBRI	exon	79927814	79927874	.	+	.	gene_id "LOC115231643"; ID ""; gene_name "LOC115231643"; transcript_id "G6957.2"; exon_number "6"; uniq_trans_id "G6957.2";
NC_042998.1	PBRI	exon	79929970	79930010	.	+	.	gene_id "LOC115231643"; ID ""; gene_name "LOC115231643"; transcript_id "G6957.2"; exon_number "7"; uniq_trans_id "G6957.2";
NC_042998.1	PBRI	exon	79931201	79933627	.	+	.	gene_id "LOC115231643"; ID ""; gene_name "LOC115231643"; transcript_id "G6957.2"; exon_number "8"; uniq_trans_id "G6957.2";
NC_042998.1	PBRI	exon	79938922	79938993	.	+	.	gene_id "LOC115231643"; ID ""; gene_name "LOC115231643"; transcript_id "G6957.2"; exon_number "9"; uniq_trans_id "G6957.2";
NC_042998.1	PBRI	exon	79940880	79940986	.	+	.	gene_id "LOC115231643"; ID ""; gene_name "LOC115231643"; transcript_id "G6957.2"; exon_number "10"; uniq_trans_id "G6957.2";
NC_042998.1	PBRI	exon	79943368	79943615	.	+	.	gene_id "LOC115231643"; ID ""; gene_name "LOC115231643"; transcript_id "G6957.2"; exon_number "11"; uniq_trans_id "G6957.2";
NC_042998.1	PBRI	transcript	79918508	79943615	.	+	.	gene_id "LOC115231643"; ID ""; gene_name "LOC115231643"; transcript_id "G6957.22"; uniq_trans_id "G6957.22";
NC_042998.1	PBRI	exon	79918508	79918624	.	+	.	gene_id "LOC115231643"; ID ""; gene_name "LOC115231643"; transcript_id "G6957.22"; exon_number "1"; uniq_trans_id "G6957.22";
NC_042998.1	PBRI	exon	79921485	79921577	.	+	.	gene_id "LOC115231643"; ID ""; gene_name "LOC115231643"; transcript_id "G6957.22"; exon_number "2"; uniq_trans_id "G6957.22";
NC_042998.1	PBRI	exon	79922814	79922964	.	+	.	gene_id "LOC115231643"; ID ""; gene_name "LOC115231643"; transcript_id "G6957.22"; exon_number "3"; uniq_trans_id "G6957.22";
NC_042998.1	PBRI	exon	79923342	79923429	.	+	.	gene_id "LOC115231643"; ID ""; gene_name "LOC115231643"; transcript_id "G6957.22"; exon_number "4"; uniq_trans_id "G6957.22";
NC_042998.1	PBRI	exon	79925948	79926111	.	+	.	gene_id "LOC115231643"; ID ""; gene_name "LOC115231643"; transcript_id "G6957.22"; exon_number "5"; uniq_trans_id "G6957.22";
NC_042998.1	PBRI	exon	79927814	79927874	.	+	.	gene_id "LOC115231643"; ID ""; gene_name "LOC115231643"; transcript_id "G6957.22"; exon_number "6"; uniq_trans_id "G6957.22";
NC_042998.1	PBRI	exon	79929970	79933627	.	+	.	gene_id "LOC115231643"; ID ""; gene_name "LOC115231643"; transcript_id "G6957.22"; exon_number "7"; uniq_trans_id "G6957.22";
NC_042998.1	PBRI	exon	79938922	79938993	.	+	.	gene_id "LOC115231643"; ID ""; gene_name "LOC115231643"; transcript_id "G6957.22"; exon_number "8"; uniq_trans_id "G6957.22";
NC_042998.1	PBRI	exon	79940880	79940986	.	+	.	gene_id "LOC115231643"; ID ""; gene_name "LOC115231643"; transcript_id "G6957.22"; exon_number "9"; uniq_trans_id "G6957.22";
NC_042998.1	PBRI	exon	79943368	79943615	.	+	.	gene_id "LOC115231643"; ID ""; gene_name "LOC115231643"; transcript_id "G6957.22"; exon_number "10"; uniq_trans_id "G6957.22";
NC_042998.1	PBRI	transcript	79918511	79943615	.	+	.	gene_id "LOC115231643"; ID ""; gene_name "LOC115231643"; transcript_id "G6957.25"; uniq_trans_id "G6957.25";
NC_042998.1	PBRI	exon	79918511	79918624	.	+	.	gene_id "LOC115231643"; ID ""; gene_name "LOC115231643"; transcript_id "G6957.25"; exon_number "1"; uniq_trans_id "G6957.25";
NC_042998.1	PBRI	exon	79921485	79921577	.	+	.	gene_id "LOC115231643"; ID ""; gene_name "LOC115231643"; transcript_id "G6957.25"; exon_number "2"; uniq_trans_id "G6957.25";
NC_042998.1	PBRI	exon	79922814	79922964	.	+	.	gene_id "LOC115231643"; ID ""; gene_name "LOC115231643"; transcript_id "G6957.25"; exon_number "3"; uniq_trans_id "G6957.25";
NC_042998.1	PBRI	exon	79923342	79923429	.	+	.	gene_id "LOC115231643"; ID ""; gene_name "LOC115231643"; transcript_id "G6957.25"; exon_number "4"; uniq_trans_id "G6957.25";
NC_042998.1	PBRI	exon	79925948	79926111	.	+	.	gene_id "LOC115231643"; ID ""; gene_name "LOC115231643"; transcript_id "G6957.25"; exon_number "5"; uniq_trans_id "G6957.25";
NC_042998.1	PBRI	exon	79927814	79927874	.	+	.	gene_id "LOC115231643"; ID ""; gene_name "LOC115231643"; transcript_id "G6957.25"; exon_number "6"; uniq_trans_id "G6957.25";
NC_042998.1	PBRI	exon	79929970	79930010	.	+	.	gene_id "LOC115231643"; ID ""; gene_name "LOC115231643"; transcript_id "G6957.25"; exon_number "7"; uniq_trans_id "G6957.25";
NC_042998.1	PBRI	exon	79931201	79931321	.	+	.	gene_id "LOC115231643"; ID ""; gene_name "LOC115231643"; transcript_id "G6957.25"; exon_number "8"; uniq_trans_id "G6957.25";
NC_042998.1	PBRI	exon	79938922	79938993	.	+	.	gene_id "LOC115231643"; ID ""; gene_name "LOC115231643"; transcript_id "G6957.25"; exon_number "9"; uniq_trans_id "G6957.25";
NC_042998.1	PBRI	exon	79940880	79940986	.	+	.	gene_id "LOC115231643"; ID ""; gene_name "LOC115231643"; transcript_id "G6957.25"; exon_number "10"; uniq_trans_id "G6957.25";
NC_042998.1	PBRI	exon	79943368	79943615	.	+	.	gene_id "LOC115231643"; ID ""; gene_name "LOC115231643"; transcript_id "G6957.25"; exon_number "11"; uniq_trans_id "G6957.25";
NC_042998.1	PBRI	transcript	79918511	79943618	.	+	.	gene_id "LOC115231643"; ID ""; gene_name "LOC115231643"; transcript_id "G6957.29"; uniq_trans_id "G6957.29";
NC_042998.1	PBRI	exon	79918511	79918624	.	+	.	gene_id "LOC115231643"; ID ""; gene_name "LOC115231643"; transcript_id "G6957.29"; exon_number "1"; uniq_trans_id "G6957.29";
NC_042998.1	PBRI	exon	79921485	79921577	.	+	.	gene_id "LOC115231643"; ID ""; gene_name "LOC115231643"; transcript_id "G6957.29"; exon_number "2"; uniq_trans_id "G6957.29";
NC_042998.1	PBRI	exon	79922814	79922964	.	+	.	gene_id "LOC115231643"; ID ""; gene_name "LOC115231643"; transcript_id "G6957.29"; exon_number "3"; uniq_trans_id "G6957.29";
NC_042998.1	PBRI	exon	79925948	79926111	.	+	.	gene_id "LOC115231643"; ID ""; gene_name "LOC115231643"; transcript_id "G6957.29"; exon_number "4"; uniq_trans_id "G6957.29";
NC_042998.1	PBRI	exon	79927814	79927874	.	+	.	gene_id "LOC115231643"; ID ""; gene_name "LOC115231643"; transcript_id "G6957.29"; exon_number "5"; uniq_trans_id "G6957.29";
NC_042998.1	PBRI	exon	79929970	79930010	.	+	.	gene_id "LOC115231643"; ID ""; gene_name "LOC115231643"; transcript_id "G6957.29"; exon_number "6"; uniq_trans_id "G6957.29";
NC_042998.1	PBRI	exon	79931201	79931321	.	+	.	gene_id "LOC115231643"; ID ""; gene_name "LOC115231643"; transcript_id "G6957.29"; exon_number "7"; uniq_trans_id "G6957.29";
NC_042998.1	PBRI	exon	79938922	79938993	.	+	.	gene_id "LOC115231643"; ID ""; gene_name "LOC115231643"; transcript_id "G6957.29"; exon_number "8"; uniq_trans_id "G6957.29";
NC_042998.1	PBRI	exon	79940880	79940986	.	+	.	gene_id "LOC115231643"; ID ""; gene_name "LOC115231643"; transcript_id "G6957.29"; exon_number "9"; uniq_trans_id "G6957.29";
NC_042998.1	PBRI	exon	79943368	79943618	.	+	.	gene_id "LOC115231643"; ID ""; gene_name "LOC115231643"; transcript_id "G6957.29"; exon_number "10"; uniq_trans_id "G6957.29";
NC_042998.1	PBRI	transcript	79918511	79943615	.	+	.	gene_id "LOC115231643"; ID ""; gene_name "LOC115231643"; transcript_id "G6957.30"; uniq_trans_id "G6957.30";
NC_042998.1	PBRI	exon	79918511	79918624	.	+	.	gene_id "LOC115231643"; ID ""; gene_name "LOC115231643"; transcript_id "G6957.30"; exon_number "1"; uniq_trans_id "G6957.30";
NC_042998.1	PBRI	exon	79922814	79922964	.	+	.	gene_id "LOC115231643"; ID ""; gene_name "LOC115231643"; transcript_id "G6957.30"; exon_number "2"; uniq_trans_id "G6957.30";
NC_042998.1	PBRI	exon	79923342	79923429	.	+	.	gene_id "LOC115231643"; ID ""; gene_name "LOC115231643"; transcript_id "G6957.30"; exon_number "3"; uniq_trans_id "G6957.30";
NC_042998.1	PBRI	exon	79925948	79926111	.	+	.	gene_id "LOC115231643"; ID ""; gene_name "LOC115231643"; transcript_id "G6957.30"; exon_number "4"; uniq_trans_id "G6957.30";
NC_042998.1	PBRI	exon	79927814	79927874	.	+	.	gene_id "LOC115231643"; ID ""; gene_name "LOC115231643"; transcript_id "G6957.30"; exon_number "5"; uniq_trans_id "G6957.30";
NC_042998.1	PBRI	exon	79929970	79930010	.	+	.	gene_id "LOC115231643"; ID ""; gene_name "LOC115231643"; transcript_id "G6957.30"; exon_number "6"; uniq_trans_id "G6957.30";
NC_042998.1	PBRI	exon	79931201	79931321	.	+	.	gene_id "LOC115231643"; ID ""; gene_name "LOC115231643"; transcript_id "G6957.30"; exon_number "7"; uniq_trans_id "G6957.30";
NC_042998.1	PBRI	exon	79933507	79933627	.	+	.	gene_id "LOC115231643"; ID ""; gene_name "LOC115231643"; transcript_id "G6957.30"; exon_number "8"; uniq_trans_id "G6957.30";
NC_042998.1	PBRI	exon	79938922	79938993	.	+	.	gene_id "LOC115231643"; ID ""; gene_name "LOC115231643"; transcript_id "G6957.30"; exon_number "9"; uniq_trans_id "G6957.30";
NC_042998.1	PBRI	exon	79940880	79940986	.	+	.	gene_id "LOC115231643"; ID ""; gene_name "LOC115231643"; transcript_id "G6957.30"; exon_number "10"; uniq_trans_id "G6957.30";
NC_042998.1	PBRI	exon	79943368	79943615	.	+	.	gene_id "LOC115231643"; ID ""; gene_name "LOC115231643"; transcript_id "G6957.30"; exon_number "11"; uniq_trans_id "G6957.30";
NC_042998.1	PBRI	transcript	79920267	79943615	.	+	.	gene_id "LOC115231643"; ID ""; gene_name "LOC115231643"; transcript_id "G6957.32"; uniq_trans_id "G6957.32";
NC_042998.1	PBRI	exon	79920267	79920448	.	+	.	gene_id "LOC115231643"; ID ""; gene_name "LOC115231643"; transcript_id "G6957.32"; exon_number "1"; uniq_trans_id "G6957.32";
NC_042998.1	PBRI	exon	79921485	79921577	.	+	.	gene_id "LOC115231643"; ID ""; gene_name "LOC115231643"; transcript_id "G6957.32"; exon_number "2"; uniq_trans_id "G6957.32";
NC_042998.1	PBRI	exon	79922814	79922964	.	+	.	gene_id "LOC115231643"; ID ""; gene_name "LOC115231643"; transcript_id "G6957.32"; exon_number "3"; uniq_trans_id "G6957.32";
NC_042998.1	PBRI	exon	79923342	79923429	.	+	.	gene_id "LOC115231643"; ID ""; gene_name "LOC115231643"; transcript_id "G6957.32"; exon_number "4"; uniq_trans_id "G6957.32";
NC_042998.1	PBRI	exon	79925948	79926111	.	+	.	gene_id "LOC115231643"; ID ""; gene_name "LOC115231643"; transcript_id "G6957.32"; exon_number "5"; uniq_trans_id "G6957.32";
NC_042998.1	PBRI	exon	79927814	79927874	.	+	.	gene_id "LOC115231643"; ID ""; gene_name "LOC115231643"; transcript_id "G6957.32"; exon_number "6"; uniq_trans_id "G6957.32";
NC_042998.1	PBRI	exon	79929970	79930010	.	+	.	gene_id "LOC115231643"; ID ""; gene_name "LOC115231643"; transcript_id "G6957.32"; exon_number "7"; uniq_trans_id "G6957.32";
NC_042998.1	PBRI	exon	79931201	79931321	.	+	.	gene_id "LOC115231643"; ID ""; gene_name "LOC115231643"; transcript_id "G6957.32"; exon_number "8"; uniq_trans_id "G6957.32";
NC_042998.1	PBRI	exon	79933507	79933627	.	+	.	gene_id "LOC115231643"; ID ""; gene_name "LOC115231643"; transcript_id "G6957.32"; exon_number "9"; uniq_trans_id "G6957.32";
NC_042998.1	PBRI	exon	79938922	79938993	.	+	.	gene_id "LOC115231643"; ID ""; gene_name "LOC115231643"; transcript_id "G6957.32"; exon_number "10"; uniq_trans_id "G6957.32";
NC_042998.1	PBRI	exon	79940880	79940986	.	+	.	gene_id "LOC115231643"; ID ""; gene_name "LOC115231643"; transcript_id "G6957.32"; exon_number "11"; uniq_trans_id "G6957.32";
NC_042998.1	PBRI	exon	79943368	79943615	.	+	.	gene_id "LOC115231643"; ID ""; gene_name "LOC115231643"; transcript_id "G6957.32"; exon_number "12"; uniq_trans_id "G6957.32";
NC_042998.1	PBRI	transcript	79918488	79943595	.	+	.	gene_id "LOC115231643"; ID ""; gene_name "LOC115231643"; transcript_id "G6957.8"; uniq_trans_id "G6957.8";
NC_042998.1	PBRI	exon	79918488	79918624	.	+	.	gene_id "LOC115231643"; ID ""; gene_name "LOC115231643"; transcript_id "G6957.8"; exon_number "1"; uniq_trans_id "G6957.8";
NC_042998.1	PBRI	exon	79921485	79921577	.	+	.	gene_id "LOC115231643"; ID ""; gene_name "LOC115231643"; transcript_id "G6957.8"; exon_number "2"; uniq_trans_id "G6957.8";
NC_042998.1	PBRI	exon	79922814	79922964	.	+	.	gene_id "LOC115231643"; ID ""; gene_name "LOC115231643"; transcript_id "G6957.8"; exon_number "3"; uniq_trans_id "G6957.8";
NC_042998.1	PBRI	exon	79925948	79926111	.	+	.	gene_id "LOC115231643"; ID ""; gene_name "LOC115231643"; transcript_id "G6957.8"; exon_number "4"; uniq_trans_id "G6957.8";
NC_042998.1	PBRI	exon	79927814	79927874	.	+	.	gene_id "LOC115231643"; ID ""; gene_name "LOC115231643"; transcript_id "G6957.8"; exon_number "5"; uniq_trans_id "G6957.8";
NC_042998.1	PBRI	exon	79929970	79930010	.	+	.	gene_id "LOC115231643"; ID ""; gene_name "LOC115231643"; transcript_id "G6957.8"; exon_number "6"; uniq_trans_id "G6957.8";
NC_042998.1	PBRI	exon	79931201	79931321	.	+	.	gene_id "LOC115231643"; ID ""; gene_name "LOC115231643"; transcript_id "G6957.8"; exon_number "7"; uniq_trans_id "G6957.8";
NC_042998.1	PBRI	exon	79933507	79933627	.	+	.	gene_id "LOC115231643"; ID ""; gene_name "LOC115231643"; transcript_id "G6957.8"; exon_number "8"; uniq_trans_id "G6957.8";
NC_042998.1	PBRI	exon	79938922	79938993	.	+	.	gene_id "LOC115231643"; ID ""; gene_name "LOC115231643"; transcript_id "G6957.8"; exon_number "9"; uniq_trans_id "G6957.8";
NC_042998.1	PBRI	exon	79940880	79940986	.	+	.	gene_id "LOC115231643"; ID ""; gene_name "LOC115231643"; transcript_id "G6957.8"; exon_number "10"; uniq_trans_id "G6957.8";
NC_042998.1	PBRI	exon	79943368	79943595	.	+	.	gene_id "LOC115231643"; ID ""; gene_name "LOC115231643"; transcript_id "G6957.8"; exon_number "11"; uniq_trans_id "G6957.8";
NC_042998.1	Gnomon	transcript	79918468	79943616	.	+	.	gene_id "LOC115231643"; ID "XM_029801620.2"; gene_name "LOC115231643"; transcript_id "XM_029801620.2";
NC_042998.1	Gnomon	CDS	79918584	79918624	.	+	0	gene_id "LOC115231643"; db_xref "GeneID:115231643"; gbkey "CDS"; gene "LOC115231643"; ID ""; gene_name "LOC115231643"; transcript_id "XM_029801620.2"; product "protein pelota homolog"; protein_id "XP_029657480.1"; exon_number "1";
NC_042998.1	Gnomon	CDS	79921485	79921577	.	+	1	gene_id "LOC115231643"; db_xref "GeneID:115231643"; gbkey "CDS"; gene "LOC115231643"; ID ""; gene_name "LOC115231643"; transcript_id "XM_029801620.2"; product "protein pelota homolog"; protein_id "XP_029657480.1"; exon_number "2";
NC_042998.1	Gnomon	CDS	79922814	79922964	.	+	1	gene_id "LOC115231643"; db_xref "GeneID:115231643"; gbkey "CDS"; gene "LOC115231643"; ID ""; gene_name "LOC115231643"; transcript_id "XM_029801620.2"; product "protein pelota homolog"; protein_id "XP_029657480.1"; exon_number "3";
NC_042998.1	Gnomon	CDS	79923342	79923429	.	+	0	gene_id "LOC115231643"; db_xref "GeneID:115231643"; gbkey "CDS"; gene "LOC115231643"; ID ""; gene_name "LOC115231643"; transcript_id "XM_029801620.2"; product "protein pelota homolog"; protein_id "XP_029657480.1"; exon_number "4";
NC_042998.1	Gnomon	CDS	79925948	79926111	.	+	2	gene_id "LOC115231643"; db_xref "GeneID:115231643"; gbkey "CDS"; gene "LOC115231643"; ID ""; gene_name "LOC115231643"; transcript_id "XM_029801620.2"; product "protein pelota homolog"; protein_id "XP_029657480.1"; exon_number "5";
NC_042998.1	Gnomon	CDS	79927814	79927874	.	+	0	gene_id "LOC115231643"; db_xref "GeneID:115231643"; gbkey "CDS"; gene "LOC115231643"; ID ""; gene_name "LOC115231643"; transcript_id "XM_029801620.2"; product "protein pelota homolog"; protein_id "XP_029657480.1"; exon_number "6";
NC_042998.1	Gnomon	CDS	79929970	79930010	.	+	2	gene_id "LOC115231643"; db_xref "GeneID:115231643"; gbkey "CDS"; gene "LOC115231643"; ID ""; gene_name "LOC115231643"; transcript_id "XM_029801620.2"; product "protein pelota homolog"; protein_id "XP_029657480.1"; exon_number "7";
NC_042998.1	Gnomon	CDS	79931201	79931321	.	+	0	gene_id "LOC115231643"; db_xref "GeneID:115231643"; gbkey "CDS"; gene "LOC115231643"; ID ""; gene_name "LOC115231643"; transcript_id "XM_029801620.2"; product "protein pelota homolog"; protein_id "XP_029657480.1"; exon_number "8";
NC_042998.1	Gnomon	CDS	79933507	79933627	.	+	2	gene_id "LOC115231643"; db_xref "GeneID:115231643"; gbkey "CDS"; gene "LOC115231643"; ID ""; gene_name "LOC115231643"; transcript_id "XM_029801620.2"; product "protein pelota homolog"; protein_id "XP_029657480.1"; exon_number "9";
NC_042998.1	Gnomon	CDS	79938922	79938993	.	+	1	gene_id "LOC115231643"; db_xref "GeneID:115231643"; gbkey "CDS"; gene "LOC115231643"; ID ""; gene_name "LOC115231643"; transcript_id "XM_029801620.2"; product "protein pelota homolog"; protein_id "XP_029657480.1"; exon_number "10";
NC_042998.1	Gnomon	CDS	79940880	79940986	.	+	1	gene_id "LOC115231643"; db_xref "GeneID:115231643"; gbkey "CDS"; gene "LOC115231643"; ID ""; gene_name "LOC115231643"; transcript_id "XM_029801620.2"; product "protein pelota homolog"; protein_id "XP_029657480.1"; exon_number "11";
NC_042998.1	Gnomon	CDS	79943368	79943456	.	+	2	gene_id "LOC115231643"; db_xref "GeneID:115231643"; gbkey "CDS"; gene "LOC115231643"; ID ""; gene_name "LOC115231643"; transcript_id "XM_029801620.2"; product "protein pelota homolog"; protein_id "XP_029657480.1"; exon_number "12";
NC_042998.1	Gnomon	exon	79918468	79918624	.	+	.	gene_id "LOC115231643"; db_xref "GeneID:115231643"; gbkey "mRNA"; gene "LOC115231643"; ID ""; gene_name "LOC115231643"; transcript_id "XM_029801620.2"; product "protein pelota homolog"; exon_number "1"; model_evidence "Supporting evidence includes similarity to: 3 Proteins, and 100% coverage of the annotated genomic feature by RNAseq alignments, including 46 samples with support for all annotated introns";
NC_042998.1	Gnomon	exon	79921485	79921577	.	+	.	gene_id "LOC115231643"; db_xref "GeneID:115231643"; gbkey "mRNA"; gene "LOC115231643"; ID ""; gene_name "LOC115231643"; transcript_id "XM_029801620.2"; product "protein pelota homolog"; exon_number "2"; model_evidence "Supporting evidence includes similarity to: 3 Proteins, and 100% coverage of the annotated genomic feature by RNAseq alignments, including 46 samples with support for all annotated introns";
NC_042998.1	Gnomon	exon	79922814	79922964	.	+	.	gene_id "LOC115231643"; db_xref "GeneID:115231643"; gbkey "mRNA"; gene "LOC115231643"; ID ""; gene_name "LOC115231643"; transcript_id "XM_029801620.2"; product "protein pelota homolog"; exon_number "3"; model_evidence "Supporting evidence includes similarity to: 3 Proteins, and 100% coverage of the annotated genomic feature by RNAseq alignments, including 46 samples with support for all annotated introns";
NC_042998.1	Gnomon	exon	79923342	79923429	.	+	.	gene_id "LOC115231643"; db_xref "GeneID:115231643"; gbkey "mRNA"; gene "LOC115231643"; ID ""; gene_name "LOC115231643"; transcript_id "XM_029801620.2"; product "protein pelota homolog"; exon_number "4"; model_evidence "Supporting evidence includes similarity to: 3 Proteins, and 100% coverage of the annotated genomic feature by RNAseq alignments, including 46 samples with support for all annotated introns";
NC_042998.1	Gnomon	exon	79925948	79926111	.	+	.	gene_id "LOC115231643"; db_xref "GeneID:115231643"; gbkey "mRNA"; gene "LOC115231643"; ID ""; gene_name "LOC115231643"; transcript_id "XM_029801620.2"; product "protein pelota homolog"; exon_number "5"; model_evidence "Supporting evidence includes similarity to: 3 Proteins, and 100% coverage of the annotated genomic feature by RNAseq alignments, including 46 samples with support for all annotated introns";
NC_042998.1	Gnomon	exon	79927814	79927874	.	+	.	gene_id "LOC115231643"; db_xref "GeneID:115231643"; gbkey "mRNA"; gene "LOC115231643"; ID ""; gene_name "LOC115231643"; transcript_id "XM_029801620.2"; product "protein pelota homolog"; exon_number "6"; model_evidence "Supporting evidence includes similarity to: 3 Proteins, and 100% coverage of the annotated genomic feature by RNAseq alignments, including 46 samples with support for all annotated introns";
NC_042998.1	Gnomon	exon	79929970	79930010	.	+	.	gene_id "LOC115231643"; db_xref "GeneID:115231643"; gbkey "mRNA"; gene "LOC115231643"; ID ""; gene_name "LOC115231643"; transcript_id "XM_029801620.2"; product "protein pelota homolog"; exon_number "7"; model_evidence "Supporting evidence includes similarity to: 3 Proteins, and 100% coverage of the annotated genomic feature by RNAseq alignments, including 46 samples with support for all annotated introns";
NC_042998.1	Gnomon	exon	79931201	79931321	.	+	.	gene_id "LOC115231643"; db_xref "GeneID:115231643"; gbkey "mRNA"; gene "LOC115231643"; ID ""; gene_name "LOC115231643"; transcript_id "XM_029801620.2"; product "protein pelota homolog"; exon_number "8"; model_evidence "Supporting evidence includes similarity to: 3 Proteins, and 100% coverage of the annotated genomic feature by RNAseq alignments, including 46 samples with support for all annotated introns";
NC_042998.1	Gnomon	exon	79933507	79933627	.	+	.	gene_id "LOC115231643"; db_xref "GeneID:115231643"; gbkey "mRNA"; gene "LOC115231643"; ID ""; gene_name "LOC115231643"; transcript_id "XM_029801620.2"; product "protein pelota homolog"; exon_number "9"; model_evidence "Supporting evidence includes similarity to: 3 Proteins, and 100% coverage of the annotated genomic feature by RNAseq alignments, including 46 samples with support for all annotated introns";
NC_042998.1	Gnomon	exon	79938922	79938993	.	+	.	gene_id "LOC115231643"; db_xref "GeneID:115231643"; gbkey "mRNA"; gene "LOC115231643"; ID ""; gene_name "LOC115231643"; transcript_id "XM_029801620.2"; product "protein pelota homolog"; exon_number "10"; model_evidence "Supporting evidence includes similarity to: 3 Proteins, and 100% coverage of the annotated genomic feature by RNAseq alignments, including 46 samples with support for all annotated introns";
NC_042998.1	Gnomon	exon	79940880	79940986	.	+	.	gene_id "LOC115231643"; db_xref "GeneID:115231643"; gbkey "mRNA"; gene "LOC115231643"; ID ""; gene_name "LOC115231643"; transcript_id "XM_029801620.2"; product "protein pelota homolog"; exon_number "11"; model_evidence "Supporting evidence includes similarity to: 3 Proteins, and 100% coverage of the annotated genomic feature by RNAseq alignments, including 46 samples with support for all annotated introns";
NC_042998.1	Gnomon	exon	79943368	79943616	.	+	.	gene_id "LOC115231643"; db_xref "GeneID:115231643"; gbkey "mRNA"; gene "LOC115231643"; ID ""; gene_name "LOC115231643"; transcript_id "XM_029801620.2"; product "protein pelota homolog"; exon_number "12"; model_evidence "Supporting evidence includes similarity to: 3 Proteins, and 100% coverage of the annotated genomic feature by RNAseq alignments, including 46 samples with support for all annotated introns";
NC_042998.1	Gnomon	start_codon	79918584	79918586	.	+	0	gene_id "LOC115231643"; db_xref "GeneID:115231643"; gbkey "CDS"; gene "LOC115231643"; ID ""; gene_name "LOC115231643"; transcript_id "XM_029801620.2"; product "protein pelota homolog"; protein_id "XP_029657480.1"; exon_number "1";
NC_042998.1	Gnomon	stop_codon	79943457	79943459	.	+	0	gene_id "LOC115231643"; db_xref "GeneID:115231643"; gbkey "CDS"; gene "LOC115231643"; ID ""; gene_name "LOC115231643"; transcript_id "XM_029801620.2"; product "protein pelota homolog"; protein_id "XP_029657480.1"; exon_number "12";
NC_042998.1	Gnomon	gene	205345960	205417488	.	+	.	gene_id "LOC115231653"; db_xref "GeneID:115231653"; gbkey "Gene"; gene "LOC115231653"; gene_biotype "protein_coding"; ID ""; gene_name "LOC115231653";
NC_042998.1	Gnomon~Covext	transcript	205353295	205417488	.	+	.	gene_id "LOC115231653"; ID "XM_029801628.2"; gene_name "LOC115231653"; transcript_id "Covext~XM_029801628.2";
NC_042998.1	Covext	exon	205353295	205353442	.	+	.	gene_id "LOC115231653"; db_xref "GeneID:115231653"; gbkey "mRNA"; gene "LOC115231653"; ID ""; gene_name "LOC115231653"; transcript_id "Covext~XM_029801628.2"; product "radial spoke head protein 3 homolog, transcript variant X2"; exon_number "1"; model_evidence "Supporting evidence includes similarity to: 6 Proteins, and 100% coverage of the annotated genomic feature by RNAseq alignments, including 20 samples with support for all annotated introns";
NC_042998.1	Covext	exon	205360637	205360775	.	+	.	gene_id "LOC115231653"; db_xref "GeneID:115231653"; gbkey "mRNA"; gene "LOC115231653"; ID ""; gene_name "LOC115231653"; transcript_id "Covext~XM_029801628.2"; product "radial spoke head protein 3 homolog, transcript variant X2"; exon_number "2"; model_evidence "Supporting evidence includes similarity to: 6 Proteins, and 100% coverage of the annotated genomic feature by RNAseq alignments, including 20 samples with support for all annotated introns";
NC_042998.1	Covext	exon	205362077	205362158	.	+	.	gene_id "LOC115231653"; db_xref "GeneID:115231653"; gbkey "mRNA"; gene "LOC115231653"; ID ""; gene_name "LOC115231653"; transcript_id "Covext~XM_029801628.2"; product "radial spoke head protein 3 homolog, transcript variant X2"; exon_number "3"; model_evidence "Supporting evidence includes similarity to: 6 Proteins, and 100% coverage of the annotated genomic feature by RNAseq alignments, including 20 samples with support for all annotated introns";
NC_042998.1	Covext	exon	205365857	205366144	.	+	.	gene_id "LOC115231653"; db_xref "GeneID:115231653"; gbkey "mRNA"; gene "LOC115231653"; ID ""; gene_name "LOC115231653"; transcript_id "Covext~XM_029801628.2"; product "radial spoke head protein 3 homolog, transcript variant X2"; exon_number "4"; model_evidence "Supporting evidence includes similarity to: 6 Proteins, and 100% coverage of the annotated genomic feature by RNAseq alignments, including 20 samples with support for all annotated introns";
NC_042998.1	Covext	exon	205371057	205371260	.	+	.	gene_id "LOC115231653"; db_xref "GeneID:115231653"; gbkey "mRNA"; gene "LOC115231653"; ID ""; gene_name "LOC115231653"; transcript_id "Covext~XM_029801628.2"; product "radial spoke head protein 3 homolog, transcript variant X2"; exon_number "5"; model_evidence "Supporting evidence includes similarity to: 6 Proteins, and 100% coverage of the annotated genomic feature by RNAseq alignments, including 20 samples with support for all annotated introns";
NC_042998.1	Covext	exon	205372865	205373027	.	+	.	gene_id "LOC115231653"; db_xref "GeneID:115231653"; gbkey "mRNA"; gene "LOC115231653"; ID ""; gene_name "LOC115231653"; transcript_id "Covext~XM_029801628.2"; product "radial spoke head protein 3 homolog, transcript variant X2"; exon_number "6"; model_evidence "Supporting evidence includes similarity to: 6 Proteins, and 100% coverage of the annotated genomic feature by RNAseq alignments, including 20 samples with support for all annotated introns";
NC_042998.1	Covext	exon	205380750	205380979	.	+	.	gene_id "LOC115231653"; db_xref "GeneID:115231653"; gbkey "mRNA"; gene "LOC115231653"; ID ""; gene_name "LOC115231653"; transcript_id "Covext~XM_029801628.2"; product "radial spoke head protein 3 homolog, transcript variant X2"; exon_number "7"; model_evidence "Supporting evidence includes similarity to: 6 Proteins, and 100% coverage of the annotated genomic feature by RNAseq alignments, including 20 samples with support for all annotated introns";
NC_042998.1	Covext	exon	205416851	205416969	.	+	.	gene_id "LOC115231653"; db_xref "GeneID:115231653"; gbkey "mRNA"; gene "LOC115231653"; ID ""; gene_name "LOC115231653"; transcript_id "Covext~XM_029801628.2"; product "radial spoke head protein 3 homolog, transcript variant X2"; exon_number "8"; model_evidence "Supporting evidence includes similarity to: 6 Proteins, and 100% coverage of the annotated genomic feature by RNAseq alignments, including 20 samples with support for all annotated introns";
NC_042998.1	Covext	exon	205416851	205417488	.	+	.	gene_id "LOC115231653"; db_xref "GeneID:115231653"; gbkey "mRNA"; gene "LOC115231653"; ID ""; gene_name "LOC115231653"; transcript_id "Covext~XM_029801628.2"; product "radial spoke head protein 3 homolog, transcript variant X2"; exon_number "8"; model_evidence "Supporting evidence includes similarity to: 6 Proteins, and 100% coverage of the annotated genomic feature by RNAseq alignments, including 20 samples with support for all annotated introns"; three_prime_ext "519";
NC_042998.1	Gnomon	transcript	205353295	205416969	.	+	.	gene_id "LOC115231653"; ID "XM_029801628.2"; gene_name "LOC115231653"; transcript_id "XM_029801628.2";
NC_042998.1	Gnomon	CDS	205360654	205360775	.	+	0	gene_id "LOC115231653"; db_xref "GeneID:115231653"; gbkey "CDS"; gene "LOC115231653"; ID ""; gene_name "LOC115231653"; transcript_id "XM_029801628.2"; product "radial spoke head protein 3 homolog isoform X2"; protein_id "XP_029657488.1"; exon_number "2";
NC_042998.1	Gnomon	CDS	205362077	205362158	.	+	1	gene_id "LOC115231653"; db_xref "GeneID:115231653"; gbkey "CDS"; gene "LOC115231653"; ID ""; gene_name "LOC115231653"; transcript_id "XM_029801628.2"; product "radial spoke head protein 3 homolog isoform X2"; protein_id "XP_029657488.1"; exon_number "3";
NC_042998.1	Gnomon	CDS	205365857	205366144	.	+	0	gene_id "LOC115231653"; db_xref "GeneID:115231653"; gbkey "CDS"; gene "LOC115231653"; ID ""; gene_name "LOC115231653"; transcript_id "XM_029801628.2"; product "radial spoke head protein 3 homolog isoform X2"; protein_id "XP_029657488.1"; exon_number "4";
NC_042998.1	Gnomon	CDS	205371057	205371260	.	+	0	gene_id "LOC115231653"; db_xref "GeneID:115231653"; gbkey "CDS"; gene "LOC115231653"; ID ""; gene_name "LOC115231653"; transcript_id "XM_029801628.2"; product "radial spoke head protein 3 homolog isoform X2"; protein_id "XP_029657488.1"; exon_number "5";
NC_042998.1	Gnomon	CDS	205372865	205373027	.	+	0	gene_id "LOC115231653"; db_xref "GeneID:115231653"; gbkey "CDS"; gene "LOC115231653"; ID ""; gene_name "LOC115231653"; transcript_id "XM_029801628.2"; product "radial spoke head protein 3 homolog isoform X2"; protein_id "XP_029657488.1"; exon_number "6";
NC_042998.1	Gnomon	CDS	205380750	205380979	.	+	2	gene_id "LOC115231653"; db_xref "GeneID:115231653"; gbkey "CDS"; gene "LOC115231653"; ID ""; gene_name "LOC115231653"; transcript_id "XM_029801628.2"; product "radial spoke head protein 3 homolog isoform X2"; protein_id "XP_029657488.1"; exon_number "7";
NC_042998.1	Gnomon	CDS	205416851	205416937	.	+	0	gene_id "LOC115231653"; db_xref "GeneID:115231653"; gbkey "CDS"; gene "LOC115231653"; ID ""; gene_name "LOC115231653"; transcript_id "XM_029801628.2"; product "radial spoke head protein 3 homolog isoform X2"; protein_id "XP_029657488.1"; exon_number "8";
NC_042998.1	Gnomon	exon	205353295	205353442	.	+	.	gene_id "LOC115231653"; db_xref "GeneID:115231653"; gbkey "mRNA"; gene "LOC115231653"; ID ""; gene_name "LOC115231653"; transcript_id "XM_029801628.2"; product "radial spoke head protein 3 homolog, transcript variant X2"; exon_number "1"; model_evidence "Supporting evidence includes similarity to: 6 Proteins, and 100% coverage of the annotated genomic feature by RNAseq alignments, including 20 samples with support for all annotated introns";
NC_042998.1	Gnomon	exon	205360637	205360775	.	+	.	gene_id "LOC115231653"; db_xref "GeneID:115231653"; gbkey "mRNA"; gene "LOC115231653"; ID ""; gene_name "LOC115231653"; transcript_id "XM_029801628.2"; product "radial spoke head protein 3 homolog, transcript variant X2"; exon_number "2"; model_evidence "Supporting evidence includes similarity to: 6 Proteins, and 100% coverage of the annotated genomic feature by RNAseq alignments, including 20 samples with support for all annotated introns";
NC_042998.1	Gnomon	exon	205362077	205362158	.	+	.	gene_id "LOC115231653"; db_xref "GeneID:115231653"; gbkey "mRNA"; gene "LOC115231653"; ID ""; gene_name "LOC115231653"; transcript_id "XM_029801628.2"; product "radial spoke head protein 3 homolog, transcript variant X2"; exon_number "3"; model_evidence "Supporting evidence includes similarity to: 6 Proteins, and 100% coverage of the annotated genomic feature by RNAseq alignments, including 20 samples with support for all annotated introns";
NC_042998.1	Gnomon	exon	205365857	205366144	.	+	.	gene_id "LOC115231653"; db_xref "GeneID:115231653"; gbkey "mRNA"; gene "LOC115231653"; ID ""; gene_name "LOC115231653"; transcript_id "XM_029801628.2"; product "radial spoke head protein 3 homolog, transcript variant X2"; exon_number "4"; model_evidence "Supporting evidence includes similarity to: 6 Proteins, and 100% coverage of the annotated genomic feature by RNAseq alignments, including 20 samples with support for all annotated introns";
NC_042998.1	Gnomon	exon	205371057	205371260	.	+	.	gene_id "LOC115231653"; db_xref "GeneID:115231653"; gbkey "mRNA"; gene "LOC115231653"; ID ""; gene_name "LOC115231653"; transcript_id "XM_029801628.2"; product "radial spoke head protein 3 homolog, transcript variant X2"; exon_number "5"; model_evidence "Supporting evidence includes similarity to: 6 Proteins, and 100% coverage of the annotated genomic feature by RNAseq alignments, including 20 samples with support for all annotated introns";
NC_042998.1	Gnomon	exon	205372865	205373027	.	+	.	gene_id "LOC115231653"; db_xref "GeneID:115231653"; gbkey "mRNA"; gene "LOC115231653"; ID ""; gene_name "LOC115231653"; transcript_id "XM_029801628.2"; product "radial spoke head protein 3 homolog, transcript variant X2"; exon_number "6"; model_evidence "Supporting evidence includes similarity to: 6 Proteins, and 100% coverage of the annotated genomic feature by RNAseq alignments, including 20 samples with support for all annotated introns";
NC_042998.1	Gnomon	exon	205380750	205380979	.	+	.	gene_id "LOC115231653"; db_xref "GeneID:115231653"; gbkey "mRNA"; gene "LOC115231653"; ID ""; gene_name "LOC115231653"; transcript_id "XM_029801628.2"; product "radial spoke head protein 3 homolog, transcript variant X2"; exon_number "7"; model_evidence "Supporting evidence includes similarity to: 6 Proteins, and 100% coverage of the annotated genomic feature by RNAseq alignments, including 20 samples with support for all annotated introns";
NC_042998.1	Gnomon	exon	205416851	205416969	.	+	.	gene_id "LOC115231653"; db_xref "GeneID:115231653"; gbkey "mRNA"; gene "LOC115231653"; ID ""; gene_name "LOC115231653"; transcript_id "XM_029801628.2"; product "radial spoke head protein 3 homolog, transcript variant X2"; exon_number "8"; model_evidence "Supporting evidence includes similarity to: 6 Proteins, and 100% coverage of the annotated genomic feature by RNAseq alignments, including 20 samples with support for all annotated introns";
NC_042998.1	Gnomon	start_codon	205360654	205360656	.	+	0	gene_id "LOC115231653"; db_xref "GeneID:115231653"; gbkey "CDS"; gene "LOC115231653"; ID ""; gene_name "LOC115231653"; transcript_id "XM_029801628.2"; product "radial spoke head protein 3 homolog isoform X2"; protein_id "XP_029657488.1"; exon_number "2";
NC_042998.1	Gnomon	stop_codon	205416938	205416940	.	+	0	gene_id "LOC115231653"; db_xref "GeneID:115231653"; gbkey "CDS"; gene "LOC115231653"; ID ""; gene_name "LOC115231653"; transcript_id "XM_029801628.2"; product "radial spoke head protein 3 homolog isoform X2"; protein_id "XP_029657488.1"; exon_number "8";
NC_042998.1	Gnomon	transcript	205345960	205416969	.	+	.	gene_id "LOC115231653"; ID "XM_036500702.1"; gene_name "LOC115231653"; transcript_id "XM_036500702.1";
NC_042998.1	Gnomon	CDS	205346048	205346066	.	+	0	gene_id "LOC115231653"; db_xref "GeneID:115231653"; gbkey "CDS"; gene "LOC115231653"; ID ""; gene_name "LOC115231653"; transcript_id "XM_036500702.1"; product "radial spoke head protein 3 homolog B-like isoform X1"; protein_id "XP_036356595.1"; exon_number "1";
NC_042998.1	Gnomon	CDS	205360637	205360775	.	+	2	gene_id "LOC115231653"; db_xref "GeneID:115231653"; gbkey "CDS"; gene "LOC115231653"; ID ""; gene_name "LOC115231653"; transcript_id "XM_036500702.1"; product "radial spoke head protein 3 homolog B-like isoform X1"; protein_id "XP_036356595.1"; exon_number "2";
NC_042998.1	Gnomon	CDS	205362077	205362158	.	+	1	gene_id "LOC115231653"; db_xref "GeneID:115231653"; gbkey "CDS"; gene "LOC115231653"; ID ""; gene_name "LOC115231653"; transcript_id "XM_036500702.1"; product "radial spoke head protein 3 homolog B-like isoform X1"; protein_id "XP_036356595.1"; exon_number "3";
NC_042998.1	Gnomon	CDS	205365857	205366144	.	+	0	gene_id "LOC115231653"; db_xref "GeneID:115231653"; gbkey "CDS"; gene "LOC115231653"; ID ""; gene_name "LOC115231653"; transcript_id "XM_036500702.1"; product "radial spoke head protein 3 homolog B-like isoform X1"; protein_id "XP_036356595.1"; exon_number "4";
NC_042998.1	Gnomon	CDS	205371057	205371260	.	+	0	gene_id "LOC115231653"; db_xref "GeneID:115231653"; gbkey "CDS"; gene "LOC115231653"; ID ""; gene_name "LOC115231653"; transcript_id "XM_036500702.1"; product "radial spoke head protein 3 homolog B-like isoform X1"; protein_id "XP_036356595.1"; exon_number "5";
NC_042998.1	Gnomon	CDS	205372865	205373027	.	+	0	gene_id "LOC115231653"; db_xref "GeneID:115231653"; gbkey "CDS"; gene "LOC115231653"; ID ""; gene_name "LOC115231653"; transcript_id "XM_036500702.1"; product "radial spoke head protein 3 homolog B-like isoform X1"; protein_id "XP_036356595.1"; exon_number "6";
NC_042998.1	Gnomon	CDS	205380750	205380979	.	+	2	gene_id "LOC115231653"; db_xref "GeneID:115231653"; gbkey "CDS"; gene "LOC115231653"; ID ""; gene_name "LOC115231653"; transcript_id "XM_036500702.1"; product "radial spoke head protein 3 homolog B-like isoform X1"; protein_id "XP_036356595.1"; exon_number "7";
NC_042998.1	Gnomon	CDS	205416851	205416937	.	+	0	gene_id "LOC115231653"; db_xref "GeneID:115231653"; gbkey "CDS"; gene "LOC115231653"; ID ""; gene_name "LOC115231653"; transcript_id "XM_036500702.1"; product "radial spoke head protein 3 homolog B-like isoform X1"; protein_id "XP_036356595.1"; exon_number "8";
NC_042998.1	Gnomon	exon	205345960	205346066	.	+	.	gene_id "LOC115231653"; db_xref "GeneID:115231653"; gbkey "mRNA"; gene "LOC115231653"; ID ""; gene_name "LOC115231653"; transcript_id "XM_036500702.1"; product "radial spoke head protein 3 homolog, transcript variant X1"; exon_number "1"; model_evidence "Supporting evidence includes similarity to: 6 Proteins, and 100% coverage of the annotated genomic feature by RNAseq alignments, including 10 samples with support for all annotated introns";
NC_042998.1	Gnomon	exon	205360637	205360775	.	+	.	gene_id "LOC115231653"; db_xref "GeneID:115231653"; gbkey "mRNA"; gene "LOC115231653"; ID ""; gene_name "LOC115231653"; transcript_id "XM_036500702.1"; product "radial spoke head protein 3 homolog, transcript variant X1"; exon_number "2"; model_evidence "Supporting evidence includes similarity to: 6 Proteins, and 100% coverage of the annotated genomic feature by RNAseq alignments, including 10 samples with support for all annotated introns";
NC_042998.1	Gnomon	exon	205362077	205362158	.	+	.	gene_id "LOC115231653"; db_xref "GeneID:115231653"; gbkey "mRNA"; gene "LOC115231653"; ID ""; gene_name "LOC115231653"; transcript_id "XM_036500702.1"; product "radial spoke head protein 3 homolog, transcript variant X1"; exon_number "3"; model_evidence "Supporting evidence includes similarity to: 6 Proteins, and 100% coverage of the annotated genomic feature by RNAseq alignments, including 10 samples with support for all annotated introns";
NC_042998.1	Gnomon	exon	205365857	205366144	.	+	.	gene_id "LOC115231653"; db_xref "GeneID:115231653"; gbkey "mRNA"; gene "LOC115231653"; ID ""; gene_name "LOC115231653"; transcript_id "XM_036500702.1"; product "radial spoke head protein 3 homolog, transcript variant X1"; exon_number "4"; model_evidence "Supporting evidence includes similarity to: 6 Proteins, and 100% coverage of the annotated genomic feature by RNAseq alignments, including 10 samples with support for all annotated introns";
NC_042998.1	Gnomon	exon	205371057	205371260	.	+	.	gene_id "LOC115231653"; db_xref "GeneID:115231653"; gbkey "mRNA"; gene "LOC115231653"; ID ""; gene_name "LOC115231653"; transcript_id "XM_036500702.1"; product "radial spoke head protein 3 homolog, transcript variant X1"; exon_number "5"; model_evidence "Supporting evidence includes similarity to: 6 Proteins, and 100% coverage of the annotated genomic feature by RNAseq alignments, including 10 samples with support for all annotated introns";
NC_042998.1	Gnomon	exon	205372865	205373027	.	+	.	gene_id "LOC115231653"; db_xref "GeneID:115231653"; gbkey "mRNA"; gene "LOC115231653"; ID ""; gene_name "LOC115231653"; transcript_id "XM_036500702.1"; product "radial spoke head protein 3 homolog, transcript variant X1"; exon_number "6"; model_evidence "Supporting evidence includes similarity to: 6 Proteins, and 100% coverage of the annotated genomic feature by RNAseq alignments, including 10 samples with support for all annotated introns";
NC_042998.1	Gnomon	exon	205380750	205380979	.	+	.	gene_id "LOC115231653"; db_xref "GeneID:115231653"; gbkey "mRNA"; gene "LOC115231653"; ID ""; gene_name "LOC115231653"; transcript_id "XM_036500702.1"; product "radial spoke head protein 3 homolog, transcript variant X1"; exon_number "7"; model_evidence "Supporting evidence includes similarity to: 6 Proteins, and 100% coverage of the annotated genomic feature by RNAseq alignments, including 10 samples with support for all annotated introns";
NC_042998.1	Gnomon	exon	205416851	205416969	.	+	.	gene_id "LOC115231653"; db_xref "GeneID:115231653"; gbkey "mRNA"; gene "LOC115231653"; ID ""; gene_name "LOC115231653"; transcript_id "XM_036500702.1"; product "radial spoke head protein 3 homolog, transcript variant X1"; exon_number "8"; model_evidence "Supporting evidence includes similarity to: 6 Proteins, and 100% coverage of the annotated genomic feature by RNAseq alignments, including 10 samples with support for all annotated introns";
NC_042998.1	Gnomon	start_codon	205346048	205346050	.	+	0	gene_id "LOC115231653"; db_xref "GeneID:115231653"; gbkey "CDS"; gene "LOC115231653"; ID ""; gene_name "LOC115231653"; transcript_id "XM_036500702.1"; product "radial spoke head protein 3 homolog B-like isoform X1"; protein_id "XP_036356595.1"; exon_number "1";
NC_042998.1	Gnomon	stop_codon	205416938	205416940	.	+	0	gene_id "LOC115231653"; db_xref "GeneID:115231653"; gbkey "CDS"; gene "LOC115231653"; ID ""; gene_name "LOC115231653"; transcript_id "XM_036500702.1"; product "radial spoke head protein 3 homolog B-like isoform X1"; protein_id "XP_036356595.1"; exon_number "8";
NC_042998.1	Gnomon	transcript	205353381	205416969	.	+	.	gene_id "LOC115231653"; ID "XM_036500704.1"; gene_name "LOC115231653"; transcript_id "XM_036500704.1";
NC_042998.1	Gnomon	CDS	205360654	205360775	.	+	0	gene_id "LOC115231653"; db_xref "GeneID:115231653"; gbkey "CDS"; gene "LOC115231653"; ID ""; gene_name "LOC115231653"; transcript_id "XM_036500704.1"; product "radial spoke head protein 3 homolog isoform X2"; protein_id "XP_036356597.1"; exon_number "2";
NC_042998.1	Gnomon	CDS	205362077	205362158	.	+	1	gene_id "LOC115231653"; db_xref "GeneID:115231653"; gbkey "CDS"; gene "LOC115231653"; ID ""; gene_name "LOC115231653"; transcript_id "XM_036500704.1"; product "radial spoke head protein 3 homolog isoform X2"; protein_id "XP_036356597.1"; exon_number "3";
NC_042998.1	Gnomon	CDS	205365857	205366144	.	+	0	gene_id "LOC115231653"; db_xref "GeneID:115231653"; gbkey "CDS"; gene "LOC115231653"; ID ""; gene_name "LOC115231653"; transcript_id "XM_036500704.1"; product "radial spoke head protein 3 homolog isoform X2"; protein_id "XP_036356597.1"; exon_number "4";
NC_042998.1	Gnomon	CDS	205371057	205371260	.	+	0	gene_id "LOC115231653"; db_xref "GeneID:115231653"; gbkey "CDS"; gene "LOC115231653"; ID ""; gene_name "LOC115231653"; transcript_id "XM_036500704.1"; product "radial spoke head protein 3 homolog isoform X2"; protein_id "XP_036356597.1"; exon_number "5";
NC_042998.1	Gnomon	CDS	205372865	205373027	.	+	0	gene_id "LOC115231653"; db_xref "GeneID:115231653"; gbkey "CDS"; gene "LOC115231653"; ID ""; gene_name "LOC115231653"; transcript_id "XM_036500704.1"; product "radial spoke head protein 3 homolog isoform X2"; protein_id "XP_036356597.1"; exon_number "6";
NC_042998.1	Gnomon	CDS	205380750	205380979	.	+	2	gene_id "LOC115231653"; db_xref "GeneID:115231653"; gbkey "CDS"; gene "LOC115231653"; ID ""; gene_name "LOC115231653"; transcript_id "XM_036500704.1"; product "radial spoke head protein 3 homolog isoform X2"; protein_id "XP_036356597.1"; exon_number "7";
NC_042998.1	Gnomon	CDS	205416851	205416937	.	+	0	gene_id "LOC115231653"; db_xref "GeneID:115231653"; gbkey "CDS"; gene "LOC115231653"; ID ""; gene_name "LOC115231653"; transcript_id "XM_036500704.1"; product "radial spoke head protein 3 homolog isoform X2"; protein_id "XP_036356597.1"; exon_number "8";
NC_042998.1	Gnomon	exon	205353381	205353410	.	+	.	gene_id "LOC115231653"; db_xref "GeneID:115231653"; gbkey "mRNA"; gene "LOC115231653"; ID ""; gene_name "LOC115231653"; transcript_id "XM_036500704.1"; product "radial spoke head protein 3 homolog, transcript variant X3"; exon_number "1"; model_evidence "Supporting evidence includes similarity to: 6 Proteins, and 100% coverage of the annotated genomic feature by RNAseq alignments, including 2 samples with support for all annotated introns";
NC_042998.1	Gnomon	exon	205360637	205360775	.	+	.	gene_id "LOC115231653"; db_xref "GeneID:115231653"; gbkey "mRNA"; gene "LOC115231653"; ID ""; gene_name "LOC115231653"; transcript_id "XM_036500704.1"; product "radial spoke head protein 3 homolog, transcript variant X3"; exon_number "2"; model_evidence "Supporting evidence includes similarity to: 6 Proteins, and 100% coverage of the annotated genomic feature by RNAseq alignments, including 2 samples with support for all annotated introns";
NC_042998.1	Gnomon	exon	205362077	205362158	.	+	.	gene_id "LOC115231653"; db_xref "GeneID:115231653"; gbkey "mRNA"; gene "LOC115231653"; ID ""; gene_name "LOC115231653"; transcript_id "XM_036500704.1"; product "radial spoke head protein 3 homolog, transcript variant X3"; exon_number "3"; model_evidence "Supporting evidence includes similarity to: 6 Proteins, and 100% coverage of the annotated genomic feature by RNAseq alignments, including 2 samples with support for all annotated introns";
NC_042998.1	Gnomon	exon	205365857	205366144	.	+	.	gene_id "LOC115231653"; db_xref "GeneID:115231653"; gbkey "mRNA"; gene "LOC115231653"; ID ""; gene_name "LOC115231653"; transcript_id "XM_036500704.1"; product "radial spoke head protein 3 homolog, transcript variant X3"; exon_number "4"; model_evidence "Supporting evidence includes similarity to: 6 Proteins, and 100% coverage of the annotated genomic feature by RNAseq alignments, including 2 samples with support for all annotated introns";
NC_042998.1	Gnomon	exon	205371057	205371260	.	+	.	gene_id "LOC115231653"; db_xref "GeneID:115231653"; gbkey "mRNA"; gene "LOC115231653"; ID ""; gene_name "LOC115231653"; transcript_id "XM_036500704.1"; product "radial spoke head protein 3 homolog, transcript variant X3"; exon_number "5"; model_evidence "Supporting evidence includes similarity to: 6 Proteins, and 100% coverage of the annotated genomic feature by RNAseq alignments, including 2 samples with support for all annotated introns";
NC_042998.1	Gnomon	exon	205372865	205373027	.	+	.	gene_id "LOC115231653"; db_xref "GeneID:115231653"; gbkey "mRNA"; gene "LOC115231653"; ID ""; gene_name "LOC115231653"; transcript_id "XM_036500704.1"; product "radial spoke head protein 3 homolog, transcript variant X3"; exon_number "6"; model_evidence "Supporting evidence includes similarity to: 6 Proteins, and 100% coverage of the annotated genomic feature by RNAseq alignments, including 2 samples with support for all annotated introns";
NC_042998.1	Gnomon	exon	205380750	205380979	.	+	.	gene_id "LOC115231653"; db_xref "GeneID:115231653"; gbkey "mRNA"; gene "LOC115231653"; ID ""; gene_name "LOC115231653"; transcript_id "XM_036500704.1"; product "radial spoke head protein 3 homolog, transcript variant X3"; exon_number "7"; model_evidence "Supporting evidence includes similarity to: 6 Proteins, and 100% coverage of the annotated genomic feature by RNAseq alignments, including 2 samples with support for all annotated introns";
NC_042998.1	Gnomon	exon	205416851	205416969	.	+	.	gene_id "LOC115231653"; db_xref "GeneID:115231653"; gbkey "mRNA"; gene "LOC115231653"; ID ""; gene_name "LOC115231653"; transcript_id "XM_036500704.1"; product "radial spoke head protein 3 homolog, transcript variant X3"; exon_number "8"; model_evidence "Supporting evidence includes similarity to: 6 Proteins, and 100% coverage of the annotated genomic feature by RNAseq alignments, including 2 samples with support for all annotated introns";
NC_042998.1	Gnomon	start_codon	205360654	205360656	.	+	0	gene_id "LOC115231653"; db_xref "GeneID:115231653"; gbkey "CDS"; gene "LOC115231653"; ID ""; gene_name "LOC115231653"; transcript_id "XM_036500704.1"; product "radial spoke head protein 3 homolog isoform X2"; protein_id "XP_036356597.1"; exon_number "2";
NC_042998.1	Gnomon	stop_codon	205416938	205416940	.	+	0	gene_id "LOC115231653"; db_xref "GeneID:115231653"; gbkey "CDS"; gene "LOC115231653"; ID ""; gene_name "LOC115231653"; transcript_id "XM_036500704.1"; product "radial spoke head protein 3 homolog isoform X2"; protein_id "XP_036356597.1"; exon_number "8";
NC_042998.1	Gnomon	transcript	205354773	205416969	.	+	.	gene_id "LOC115231653"; ID "XM_036500705.1"; gene_name "LOC115231653"; transcript_id "XM_036500705.1";
NC_042998.1	Gnomon	CDS	205360654	205360775	.	+	0	gene_id "LOC115231653"; db_xref "GeneID:115231653"; gbkey "CDS"; gene "LOC115231653"; ID ""; gene_name "LOC115231653"; transcript_id "XM_036500705.1"; product "radial spoke head protein 3 homolog isoform X2"; protein_id "XP_036356598.1"; exon_number "2";
NC_042998.1	Gnomon	CDS	205362077	205362158	.	+	1	gene_id "LOC115231653"; db_xref "GeneID:115231653"; gbkey "CDS"; gene "LOC115231653"; ID ""; gene_name "LOC115231653"; transcript_id "XM_036500705.1"; product "radial spoke head protein 3 homolog isoform X2"; protein_id "XP_036356598.1"; exon_number "3";
NC_042998.1	Gnomon	CDS	205365857	205366144	.	+	0	gene_id "LOC115231653"; db_xref "GeneID:115231653"; gbkey "CDS"; gene "LOC115231653"; ID ""; gene_name "LOC115231653"; transcript_id "XM_036500705.1"; product "radial spoke head protein 3 homolog isoform X2"; protein_id "XP_036356598.1"; exon_number "4";
NC_042998.1	Gnomon	CDS	205371057	205371260	.	+	0	gene_id "LOC115231653"; db_xref "GeneID:115231653"; gbkey "CDS"; gene "LOC115231653"; ID ""; gene_name "LOC115231653"; transcript_id "XM_036500705.1"; product "radial spoke head protein 3 homolog isoform X2"; protein_id "XP_036356598.1"; exon_number "5";
NC_042998.1	Gnomon	CDS	205372865	205373027	.	+	0	gene_id "LOC115231653"; db_xref "GeneID:115231653"; gbkey "CDS"; gene "LOC115231653"; ID ""; gene_name "LOC115231653"; transcript_id "XM_036500705.1"; product "radial spoke head protein 3 homolog isoform X2"; protein_id "XP_036356598.1"; exon_number "6";
NC_042998.1	Gnomon	CDS	205380750	205380979	.	+	2	gene_id "LOC115231653"; db_xref "GeneID:115231653"; gbkey "CDS"; gene "LOC115231653"; ID ""; gene_name "LOC115231653"; transcript_id "XM_036500705.1"; product "radial spoke head protein 3 homolog isoform X2"; protein_id "XP_036356598.1"; exon_number "7";
NC_042998.1	Gnomon	CDS	205416851	205416937	.	+	0	gene_id "LOC115231653"; db_xref "GeneID:115231653"; gbkey "CDS"; gene "LOC115231653"; ID ""; gene_name "LOC115231653"; transcript_id "XM_036500705.1"; product "radial spoke head protein 3 homolog isoform X2"; protein_id "XP_036356598.1"; exon_number "8";
NC_042998.1	Gnomon	exon	205354773	205354862	.	+	.	gene_id "LOC115231653"; db_xref "GeneID:115231653"; gbkey "mRNA"; gene "LOC115231653"; ID ""; gene_name "LOC115231653"; transcript_id "XM_036500705.1"; product "radial spoke head protein 3 homolog, transcript variant X4"; exon_number "1"; model_evidence "Supporting evidence includes similarity to: 6 Proteins, and 100% coverage of the annotated genomic feature by RNAseq alignments, including 3 samples with support for all annotated introns";
NC_042998.1	Gnomon	exon	205360637	205360775	.	+	.	gene_id "LOC115231653"; db_xref "GeneID:115231653"; gbkey "mRNA"; gene "LOC115231653"; ID ""; gene_name "LOC115231653"; transcript_id "XM_036500705.1"; product "radial spoke head protein 3 homolog, transcript variant X4"; exon_number "2"; model_evidence "Supporting evidence includes similarity to: 6 Proteins, and 100% coverage of the annotated genomic feature by RNAseq alignments, including 3 samples with support for all annotated introns";
NC_042998.1	Gnomon	exon	205362077	205362158	.	+	.	gene_id "LOC115231653"; db_xref "GeneID:115231653"; gbkey "mRNA"; gene "LOC115231653"; ID ""; gene_name "LOC115231653"; transcript_id "XM_036500705.1"; product "radial spoke head protein 3 homolog, transcript variant X4"; exon_number "3"; model_evidence "Supporting evidence includes similarity to: 6 Proteins, and 100% coverage of the annotated genomic feature by RNAseq alignments, including 3 samples with support for all annotated introns";
NC_042998.1	Gnomon	exon	205365857	205366144	.	+	.	gene_id "LOC115231653"; db_xref "GeneID:115231653"; gbkey "mRNA"; gene "LOC115231653"; ID ""; gene_name "LOC115231653"; transcript_id "XM_036500705.1"; product "radial spoke head protein 3 homolog, transcript variant X4"; exon_number "4"; model_evidence "Supporting evidence includes similarity to: 6 Proteins, and 100% coverage of the annotated genomic feature by RNAseq alignments, including 3 samples with support for all annotated introns";
NC_042998.1	Gnomon	exon	205371057	205371260	.	+	.	gene_id "LOC115231653"; db_xref "GeneID:115231653"; gbkey "mRNA"; gene "LOC115231653"; ID ""; gene_name "LOC115231653"; transcript_id "XM_036500705.1"; product "radial spoke head protein 3 homolog, transcript variant X4"; exon_number "5"; model_evidence "Supporting evidence includes similarity to: 6 Proteins, and 100% coverage of the annotated genomic feature by RNAseq alignments, including 3 samples with support for all annotated introns";
NC_042998.1	Gnomon	exon	205372865	205373027	.	+	.	gene_id "LOC115231653"; db_xref "GeneID:115231653"; gbkey "mRNA"; gene "LOC115231653"; ID ""; gene_name "LOC115231653"; transcript_id "XM_036500705.1"; product "radial spoke head protein 3 homolog, transcript variant X4"; exon_number "6"; model_evidence "Supporting evidence includes similarity to: 6 Proteins, and 100% coverage of the annotated genomic feature by RNAseq alignments, including 3 samples with support for all annotated introns";
NC_042998.1	Gnomon	exon	205380750	205380979	.	+	.	gene_id "LOC115231653"; db_xref "GeneID:115231653"; gbkey "mRNA"; gene "LOC115231653"; ID ""; gene_name "LOC115231653"; transcript_id "XM_036500705.1"; product "radial spoke head protein 3 homolog, transcript variant X4"; exon_number "7"; model_evidence "Supporting evidence includes similarity to: 6 Proteins, and 100% coverage of the annotated genomic feature by RNAseq alignments, including 3 samples with support for all annotated introns";
NC_042998.1	Gnomon	exon	205416851	205416969	.	+	.	gene_id "LOC115231653"; db_xref "GeneID:115231653"; gbkey "mRNA"; gene "LOC115231653"; ID ""; gene_name "LOC115231653"; transcript_id "XM_036500705.1"; product "radial spoke head protein 3 homolog, transcript variant X4"; exon_number "8"; model_evidence "Supporting evidence includes similarity to: 6 Proteins, and 100% coverage of the annotated genomic feature by RNAseq alignments, including 3 samples with support for all annotated introns";
NC_042998.1	Gnomon	start_codon	205360654	205360656	.	+	0	gene_id "LOC115231653"; db_xref "GeneID:115231653"; gbkey "CDS"; gene "LOC115231653"; ID ""; gene_name "LOC115231653"; transcript_id "XM_036500705.1"; product "radial spoke head protein 3 homolog isoform X2"; protein_id "XP_036356598.1"; exon_number "2";
NC_042998.1	Gnomon	stop_codon	205416938	205416940	.	+	0	gene_id "LOC115231653"; db_xref "GeneID:115231653"; gbkey "CDS"; gene "LOC115231653"; ID ""; gene_name "LOC115231653"; transcript_id "XM_036500705.1"; product "radial spoke head protein 3 homolog isoform X2"; protein_id "XP_036356598.1"; exon_number "8";
NC_042998.1	Gnomon	gene	79465222	79514061	.	-	.	gene_id "LOC115231667"; db_xref "GeneID:115231667"; gbkey "Gene"; gene "LOC115231667"; gene_biotype "protein_coding"; ID ""; gene_name "LOC115231667";
NC_042998.1	PBRI~FLAMseq~Covext	transcript	79465222	79510401	.	-	.	gene_id "LOC115231667"; ID ""; gene_name "LOC115231667"; transcript_id "Covext~FLAMseq_ext~G6935.9"; uniq_trans_id "G6935.9"; three_prime_ext "3626";
NC_042998.1	Covext	exon	79469103	79471284	.	-	.	gene_id "LOC115231667"; ID ""; gene_name "LOC115231667"; transcript_id "Covext~FLAMseq_ext~G6935.9"; exon_number "4"; uniq_trans_id "G6935.9";
NC_042998.1	Covext	exon	79473371	79473530	.	-	.	gene_id "LOC115231667"; ID ""; gene_name "LOC115231667"; transcript_id "Covext~FLAMseq_ext~G6935.9"; exon_number "3"; uniq_trans_id "G6935.9";
NC_042998.1	Covext	exon	79475506	79475676	.	-	.	gene_id "LOC115231667"; ID ""; gene_name "LOC115231667"; transcript_id "Covext~FLAMseq_ext~G6935.9"; exon_number "2"; uniq_trans_id "G6935.9";
NC_042998.1	Covext	exon	79508687	79510401	.	-	.	gene_id "LOC115231667"; ID ""; gene_name "LOC115231667"; transcript_id "Covext~FLAMseq_ext~G6935.9"; exon_number "1"; uniq_trans_id "G6935.9";
NC_042998.1	Covext	exon	79465477	79471284	.	-	.	gene_id "LOC115231667"; ID ""; gene_name "LOC115231667"; transcript_id "Covext~FLAMseq_ext~G6935.9"; exon_number "4"; uniq_trans_id "G6935.9"; three_prime_ext "3626";
NC_042998.1	Covext	exon	79465222	79471284	.	-	.	gene_id "LOC115231667"; ID ""; gene_name "LOC115231667"; transcript_id "Covext~FLAMseq_ext~G6935.9"; exon_number "4"; uniq_trans_id "G6935.9"; three_prime_ext "255";
NC_042998.1	PBRI~FLAMseq	transcript	79465477	79510401	.	-	.	gene_id "LOC115231667"; ID ""; gene_name "LOC115231667"; transcript_id "FLAMseq_ext~G6935.9"; uniq_trans_id "G6935.9"; three_prime_ext "3626";
NC_042998.1	PBRI~FLAMseq	exon	79469103	79471284	.	-	.	gene_id "LOC115231667"; ID ""; gene_name "LOC115231667"; transcript_id "FLAMseq_ext~G6935.9"; exon_number "4"; uniq_trans_id "G6935.9";
NC_042998.1	PBRI~FLAMseq	exon	79473371	79473530	.	-	.	gene_id "LOC115231667"; ID ""; gene_name "LOC115231667"; transcript_id "FLAMseq_ext~G6935.9"; exon_number "3"; uniq_trans_id "G6935.9";
NC_042998.1	PBRI~FLAMseq	exon	79475506	79475676	.	-	.	gene_id "LOC115231667"; ID ""; gene_name "LOC115231667"; transcript_id "FLAMseq_ext~G6935.9"; exon_number "2"; uniq_trans_id "G6935.9";
NC_042998.1	PBRI~FLAMseq	exon	79508687	79510401	.	-	.	gene_id "LOC115231667"; ID ""; gene_name "LOC115231667"; transcript_id "FLAMseq_ext~G6935.9"; exon_number "1"; uniq_trans_id "G6935.9";
NC_042998.1	PBRI~FLAMseq	exon	79465477	79471284	.	-	.	gene_id "LOC115231667"; ID ""; gene_name "LOC115231667"; transcript_id "FLAMseq_ext~G6935.9"; exon_number "4"; uniq_trans_id "G6935.9"; three_prime_ext "3626";
NC_042998.1	PBRI	transcript	79469103	79510401	.	-	.	gene_id "LOC115231667"; ID ""; gene_name "LOC115231667"; transcript_id "G6935.9"; uniq_trans_id "G6935.9";
NC_042998.1	PBRI	exon	79469103	79471284	.	-	.	gene_id "LOC115231667"; ID ""; gene_name "LOC115231667"; transcript_id "G6935.9"; exon_number "4"; uniq_trans_id "G6935.9";
NC_042998.1	PBRI	exon	79473371	79473530	.	-	.	gene_id "LOC115231667"; ID ""; gene_name "LOC115231667"; transcript_id "G6935.9"; exon_number "3"; uniq_trans_id "G6935.9";
NC_042998.1	PBRI	exon	79475506	79475676	.	-	.	gene_id "LOC115231667"; ID ""; gene_name "LOC115231667"; transcript_id "G6935.9"; exon_number "2"; uniq_trans_id "G6935.9";
NC_042998.1	PBRI	exon	79508687	79510401	.	-	.	gene_id "LOC115231667"; ID ""; gene_name "LOC115231667"; transcript_id "G6935.9"; exon_number "1"; uniq_trans_id "G6935.9";
NC_042998.1	Gnomon	transcript	79470921	79514042	.	-	.	gene_id "LOC115231667"; ID "XM_029801640.2"; gene_name "LOC115231667"; transcript_id "XM_029801640.2";
NC_042998.1	Gnomon	CDS	79471125	79471284	.	-	1	gene_id "LOC115231667"; db_xref "GeneID:115231667"; gbkey "CDS"; gene "LOC115231667"; ID ""; gene_name "LOC115231667"; transcript_id "XM_029801640.2"; product "succinate dehydrogenase [ubiquinone] cytochrome b small subunit, mitochondrial isoform X2"; protein_id "XP_029657500.1"; exon_number "4";
NC_042998.1	Gnomon	CDS	79473371	79473530	.	-	2	gene_id "LOC115231667"; db_xref "GeneID:115231667"; gbkey "CDS"; gene "LOC115231667"; ID ""; gene_name "LOC115231667"; transcript_id "XM_029801640.2"; product "succinate dehydrogenase [ubiquinone] cytochrome b small subunit, mitochondrial isoform X2"; protein_id "XP_029657500.1"; exon_number "3";
NC_042998.1	Gnomon	CDS	79475506	79475676	.	-	2	gene_id "LOC115231667"; db_xref "GeneID:115231667"; gbkey "CDS"; gene "LOC115231667"; ID ""; gene_name "LOC115231667"; transcript_id "XM_029801640.2"; product "succinate dehydrogenase [ubiquinone] cytochrome b small subunit, mitochondrial isoform X2"; protein_id "XP_029657500.1"; exon_number "2";
NC_042998.1	Gnomon	CDS	79513854	79513887	.	-	0	gene_id "LOC115231667"; db_xref "GeneID:115231667"; gbkey "CDS"; gene "LOC115231667"; ID ""; gene_name "LOC115231667"; transcript_id "XM_029801640.2"; product "succinate dehydrogenase [ubiquinone] cytochrome b small subunit, mitochondrial isoform X2"; protein_id "XP_029657500.1"; exon_number "1";
NC_042998.1	Gnomon	exon	79470921	79471284	.	-	.	gene_id "LOC115231667"; db_xref "GeneID:115231667"; gbkey "mRNA"; gene "LOC115231667"; ID ""; gene_name "LOC115231667"; transcript_id "XM_029801640.2"; product "succinate dehydrogenase [ubiquinone] cytochrome b small subunit, mitochondrial, transcript variant X2"; exon_number "4"; model_evidence "Supporting evidence includes similarity to: 4 Proteins, and 100% coverage of the annotated genomic feature by RNAseq alignments, including 45 samples with support for all annotated introns";
NC_042998.1	Gnomon	exon	79473371	79473530	.	-	.	gene_id "LOC115231667"; db_xref "GeneID:115231667"; gbkey "mRNA"; gene "LOC115231667"; ID ""; gene_name "LOC115231667"; transcript_id "XM_029801640.2"; product "succinate dehydrogenase [ubiquinone] cytochrome b small subunit, mitochondrial, transcript variant X2"; exon_number "3"; model_evidence "Supporting evidence includes similarity to: 4 Proteins, and 100% coverage of the annotated genomic feature by RNAseq alignments, including 45 samples with support for all annotated introns";
NC_042998.1	Gnomon	exon	79475506	79475676	.	-	.	gene_id "LOC115231667"; db_xref "GeneID:115231667"; gbkey "mRNA"; gene "LOC115231667"; ID ""; gene_name "LOC115231667"; transcript_id "XM_029801640.2"; product "succinate dehydrogenase [ubiquinone] cytochrome b small subunit, mitochondrial, transcript variant X2"; exon_number "2"; model_evidence "Supporting evidence includes similarity to: 4 Proteins, and 100% coverage of the annotated genomic feature by RNAseq alignments, including 45 samples with support for all annotated introns";
NC_042998.1	Gnomon	exon	79513854	79514042	.	-	.	gene_id "LOC115231667"; db_xref "GeneID:115231667"; gbkey "mRNA"; gene "LOC115231667"; ID ""; gene_name "LOC115231667"; transcript_id "XM_029801640.2"; product "succinate dehydrogenase [ubiquinone] cytochrome b small subunit, mitochondrial, transcript variant X2"; exon_number "1"; model_evidence "Supporting evidence includes similarity to: 4 Proteins, and 100% coverage of the annotated genomic feature by RNAseq alignments, including 45 samples with support for all annotated introns";
NC_042998.1	Gnomon	start_codon	79513885	79513887	.	-	0	gene_id "LOC115231667"; db_xref "GeneID:115231667"; gbkey "CDS"; gene "LOC115231667"; ID ""; gene_name "LOC115231667"; transcript_id "XM_029801640.2"; product "succinate dehydrogenase [ubiquinone] cytochrome b small subunit, mitochondrial isoform X2"; protein_id "XP_029657500.1"; exon_number "1";
NC_042998.1	Gnomon	stop_codon	79471122	79471124	.	-	0	gene_id "LOC115231667"; db_xref "GeneID:115231667"; gbkey "CDS"; gene "LOC115231667"; ID ""; gene_name "LOC115231667"; transcript_id "XM_029801640.2"; product "succinate dehydrogenase [ubiquinone] cytochrome b small subunit, mitochondrial isoform X2"; protein_id "XP_029657500.1"; exon_number "4";
NC_042998.1	Gnomon	transcript	79470921	79514061	.	-	.	gene_id "LOC115231667"; ID "XM_036514417.1"; gene_name "LOC115231667"; transcript_id "XM_036514417.1";
NC_042998.1	Gnomon	CDS	79471125	79471284	.	-	1	gene_id "LOC115231667"; db_xref "GeneID:115231667"; gbkey "CDS"; gene "LOC115231667"; ID ""; gene_name "LOC115231667"; transcript_id "XM_036514417.1"; product "succinate dehydrogenase [ubiquinone] cytochrome b small subunit, mitochondrial isoform X1"; protein_id "XP_036370310.1"; exon_number "5";
NC_042998.1	Gnomon	CDS	79473371	79473530	.	-	2	gene_id "LOC115231667"; db_xref "GeneID:115231667"; gbkey "CDS"; gene "LOC115231667"; ID ""; gene_name "LOC115231667"; transcript_id "XM_036514417.1"; product "succinate dehydrogenase [ubiquinone] cytochrome b small subunit, mitochondrial isoform X1"; protein_id "XP_036370310.1"; exon_number "4";
NC_042998.1	Gnomon	CDS	79475506	79475676	.	-	2	gene_id "LOC115231667"; db_xref "GeneID:115231667"; gbkey "CDS"; gene "LOC115231667"; ID ""; gene_name "LOC115231667"; transcript_id "XM_036514417.1"; product "succinate dehydrogenase [ubiquinone] cytochrome b small subunit, mitochondrial isoform X1"; protein_id "XP_036370310.1"; exon_number "3";
NC_042998.1	Gnomon	CDS	79505922	79505963	.	-	2	gene_id "LOC115231667"; db_xref "GeneID:115231667"; gbkey "CDS"; gene "LOC115231667"; ID ""; gene_name "LOC115231667"; transcript_id "XM_036514417.1"; product "succinate dehydrogenase [ubiquinone] cytochrome b small subunit, mitochondrial isoform X1"; protein_id "XP_036370310.1"; exon_number "2";
NC_042998.1	Gnomon	CDS	79513854	79513887	.	-	0	gene_id "LOC115231667"; db_xref "GeneID:115231667"; gbkey "CDS"; gene "LOC115231667"; ID ""; gene_name "LOC115231667"; transcript_id "XM_036514417.1"; product "succinate dehydrogenase [ubiquinone] cytochrome b small subunit, mitochondrial isoform X1"; protein_id "XP_036370310.1"; exon_number "1";
NC_042998.1	Gnomon	exon	79470921	79471284	.	-	.	gene_id "LOC115231667"; db_xref "GeneID:115231667"; gbkey "mRNA"; gene "LOC115231667"; ID ""; gene_name "LOC115231667"; transcript_id "XM_036514417.1"; product "succinate dehydrogenase [ubiquinone] cytochrome b small subunit, mitochondrial, transcript variant X1"; exon_number "5"; model_evidence "Supporting evidence includes similarity to: 4 Proteins, and 100% coverage of the annotated genomic feature by RNAseq alignments, including 17 samples with support for all annotated introns";
NC_042998.1	Gnomon	exon	79473371	79473530	.	-	.	gene_id "LOC115231667"; db_xref "GeneID:115231667"; gbkey "mRNA"; gene "LOC115231667"; ID ""; gene_name "LOC115231667"; transcript_id "XM_036514417.1"; product "succinate dehydrogenase [ubiquinone] cytochrome b small subunit, mitochondrial, transcript variant X1"; exon_number "4"; model_evidence "Supporting evidence includes similarity to: 4 Proteins, and 100% coverage of the annotated genomic feature by RNAseq alignments, including 17 samples with support for all annotated introns";
NC_042998.1	Gnomon	exon	79475506	79475676	.	-	.	gene_id "LOC115231667"; db_xref "GeneID:115231667"; gbkey "mRNA"; gene "LOC115231667"; ID ""; gene_name "LOC115231667"; transcript_id "XM_036514417.1"; product "succinate dehydrogenase [ubiquinone] cytochrome b small subunit, mitochondrial, transcript variant X1"; exon_number "3"; model_evidence "Supporting evidence includes similarity to: 4 Proteins, and 100% coverage of the annotated genomic feature by RNAseq alignments, including 17 samples with support for all annotated introns";
NC_042998.1	Gnomon	exon	79505922	79505963	.	-	.	gene_id "LOC115231667"; db_xref "GeneID:115231667"; gbkey "mRNA"; gene "LOC115231667"; ID ""; gene_name "LOC115231667"; transcript_id "XM_036514417.1"; product "succinate dehydrogenase [ubiquinone] cytochrome b small subunit, mitochondrial, transcript variant X1"; exon_number "2"; model_evidence "Supporting evidence includes similarity to: 4 Proteins, and 100% coverage of the annotated genomic feature by RNAseq alignments, including 17 samples with support for all annotated introns";
NC_042998.1	Gnomon	exon	79513854	79514061	.	-	.	gene_id "LOC115231667"; db_xref "GeneID:115231667"; gbkey "mRNA"; gene "LOC115231667"; ID ""; gene_name "LOC115231667"; transcript_id "XM_036514417.1"; product "succinate dehydrogenase [ubiquinone] cytochrome b small subunit, mitochondrial, transcript variant X1"; exon_number "1"; model_evidence "Supporting evidence includes similarity to: 4 Proteins, and 100% coverage of the annotated genomic feature by RNAseq alignments, including 17 samples with support for all annotated introns";
NC_042998.1	Gnomon	start_codon	79513885	79513887	.	-	0	gene_id "LOC115231667"; db_xref "GeneID:115231667"; gbkey "CDS"; gene "LOC115231667"; ID ""; gene_name "LOC115231667"; transcript_id "XM_036514417.1"; product "succinate dehydrogenase [ubiquinone] cytochrome b small subunit, mitochondrial isoform X1"; protein_id "XP_036370310.1"; exon_number "1";
NC_042998.1	Gnomon	stop_codon	79471122	79471124	.	-	0	gene_id "LOC115231667"; db_xref "GeneID:115231667"; gbkey "CDS"; gene "LOC115231667"; ID ""; gene_name "LOC115231667"; transcript_id "XM_036514417.1"; product "succinate dehydrogenase [ubiquinone] cytochrome b small subunit, mitochondrial isoform X1"; protein_id "XP_036370310.1"; exon_number "5";
NC_042998.1	Gnomon	gene	173269255	173630798	.	+	.	gene_id "LOC115231675"; db_xref "GeneID:115231675"; gbkey "Gene"; gene "LOC115231675"; gene_biotype "protein_coding"; ID ""; gene_name "LOC115231675";
NC_042998.1	PBRI	transcript	173270669	173630788	.	+	.	gene_id "LOC115231675"; ID ""; gene_name "LOC115231675"; transcript_id "G9442.14"; uniq_trans_id "G9442.14";
NC_042998.1	PBRI	exon	173270669	173270898	.	+	.	gene_id "LOC115231675"; ID ""; gene_name "LOC115231675"; transcript_id "G9442.14"; exon_number "1"; uniq_trans_id "G9442.14";
NC_042998.1	PBRI	exon	173385736	173385755	.	+	.	gene_id "LOC115231675"; ID ""; gene_name "LOC115231675"; transcript_id "G9442.14"; exon_number "2"; uniq_trans_id "G9442.14";
NC_042998.1	PBRI	exon	173480087	173480130	.	+	.	gene_id "LOC115231675"; ID ""; gene_name "LOC115231675"; transcript_id "G9442.14"; exon_number "3"; uniq_trans_id "G9442.14";
NC_042998.1	PBRI	exon	173480653	173480794	.	+	.	gene_id "LOC115231675"; ID ""; gene_name "LOC115231675"; transcript_id "G9442.14"; exon_number "4"; uniq_trans_id "G9442.14";
NC_042998.1	PBRI	exon	173491191	173491335	.	+	.	gene_id "LOC115231675"; ID ""; gene_name "LOC115231675"; transcript_id "G9442.14"; exon_number "5"; uniq_trans_id "G9442.14";
NC_042998.1	PBRI	exon	173501817	173502023	.	+	.	gene_id "LOC115231675"; ID ""; gene_name "LOC115231675"; transcript_id "G9442.14"; exon_number "6"; uniq_trans_id "G9442.14";
NC_042998.1	PBRI	exon	173515283	173515456	.	+	.	gene_id "LOC115231675"; ID ""; gene_name "LOC115231675"; transcript_id "G9442.14"; exon_number "7"; uniq_trans_id "G9442.14";
NC_042998.1	PBRI	exon	173597445	173597569	.	+	.	gene_id "LOC115231675"; ID ""; gene_name "LOC115231675"; transcript_id "G9442.14"; exon_number "8"; uniq_trans_id "G9442.14";
NC_042998.1	PBRI	exon	173628278	173628363	.	+	.	gene_id "LOC115231675"; ID ""; gene_name "LOC115231675"; transcript_id "G9442.14"; exon_number "9"; uniq_trans_id "G9442.14";
NC_042998.1	PBRI	exon	173628704	173630788	.	+	.	gene_id "LOC115231675"; ID ""; gene_name "LOC115231675"; transcript_id "G9442.14"; exon_number "10"; uniq_trans_id "G9442.14";
NC_042998.1	PBRI	transcript	173270701	173630788	.	+	.	gene_id "LOC115231675"; ID ""; gene_name "LOC115231675"; transcript_id "G9442.15"; uniq_trans_id "G9442.15";
NC_042998.1	PBRI	exon	173270701	173270898	.	+	.	gene_id "LOC115231675"; ID ""; gene_name "LOC115231675"; transcript_id "G9442.15"; exon_number "1"; uniq_trans_id "G9442.15";
NC_042998.1	PBRI	exon	173385736	173385755	.	+	.	gene_id "LOC115231675"; ID ""; gene_name "LOC115231675"; transcript_id "G9442.15"; exon_number "2"; uniq_trans_id "G9442.15";
NC_042998.1	PBRI	exon	173480087	173480130	.	+	.	gene_id "LOC115231675"; ID ""; gene_name "LOC115231675"; transcript_id "G9442.15"; exon_number "3"; uniq_trans_id "G9442.15";
NC_042998.1	PBRI	exon	173491191	173491335	.	+	.	gene_id "LOC115231675"; ID ""; gene_name "LOC115231675"; transcript_id "G9442.15"; exon_number "4"; uniq_trans_id "G9442.15";
NC_042998.1	PBRI	exon	173501817	173501895	.	+	.	gene_id "LOC115231675"; ID ""; gene_name "LOC115231675"; transcript_id "G9442.15"; exon_number "5"; uniq_trans_id "G9442.15";
NC_042998.1	PBRI	exon	173515283	173515456	.	+	.	gene_id "LOC115231675"; ID ""; gene_name "LOC115231675"; transcript_id "G9442.15"; exon_number "6"; uniq_trans_id "G9442.15";
NC_042998.1	PBRI	exon	173597445	173597569	.	+	.	gene_id "LOC115231675"; ID ""; gene_name "LOC115231675"; transcript_id "G9442.15"; exon_number "7"; uniq_trans_id "G9442.15";
NC_042998.1	PBRI	exon	173628278	173628363	.	+	.	gene_id "LOC115231675"; ID ""; gene_name "LOC115231675"; transcript_id "G9442.15"; exon_number "8"; uniq_trans_id "G9442.15";
NC_042998.1	PBRI	exon	173628704	173630788	.	+	.	gene_id "LOC115231675"; ID ""; gene_name "LOC115231675"; transcript_id "G9442.15"; exon_number "9"; uniq_trans_id "G9442.15";
NC_042998.1	PBRI	transcript	173270712	173630796	.	+	.	gene_id "LOC115231675"; ID ""; gene_name "LOC115231675"; transcript_id "G9442.16"; uniq_trans_id "G9442.16";
NC_042998.1	PBRI	exon	173270712	173270898	.	+	.	gene_id "LOC115231675"; ID ""; gene_name "LOC115231675"; transcript_id "G9442.16"; exon_number "1"; uniq_trans_id "G9442.16";
NC_042998.1	PBRI	exon	173385736	173385755	.	+	.	gene_id "LOC115231675"; ID ""; gene_name "LOC115231675"; transcript_id "G9442.16"; exon_number "2"; uniq_trans_id "G9442.16";
NC_042998.1	PBRI	exon	173480087	173480130	.	+	.	gene_id "LOC115231675"; ID ""; gene_name "LOC115231675"; transcript_id "G9442.16"; exon_number "3"; uniq_trans_id "G9442.16";
NC_042998.1	PBRI	exon	173491191	173491335	.	+	.	gene_id "LOC115231675"; ID ""; gene_name "LOC115231675"; transcript_id "G9442.16"; exon_number "4"; uniq_trans_id "G9442.16";
NC_042998.1	PBRI	exon	173501817	173502023	.	+	.	gene_id "LOC115231675"; ID ""; gene_name "LOC115231675"; transcript_id "G9442.16"; exon_number "5"; uniq_trans_id "G9442.16";
NC_042998.1	PBRI	exon	173515283	173515456	.	+	.	gene_id "LOC115231675"; ID ""; gene_name "LOC115231675"; transcript_id "G9442.16"; exon_number "6"; uniq_trans_id "G9442.16";
NC_042998.1	PBRI	exon	173597445	173597569	.	+	.	gene_id "LOC115231675"; ID ""; gene_name "LOC115231675"; transcript_id "G9442.16"; exon_number "7"; uniq_trans_id "G9442.16";
NC_042998.1	PBRI	exon	173628704	173630796	.	+	.	gene_id "LOC115231675"; ID ""; gene_name "LOC115231675"; transcript_id "G9442.16"; exon_number "8"; uniq_trans_id "G9442.16";
NC_042998.1	PBRI	transcript	173270764	173630788	.	+	.	gene_id "LOC115231675"; ID ""; gene_name "LOC115231675"; transcript_id "G9442.19"; uniq_trans_id "G9442.19";
NC_042998.1	PBRI	exon	173270764	173270898	.	+	.	gene_id "LOC115231675"; ID ""; gene_name "LOC115231675"; transcript_id "G9442.19"; exon_number "1"; uniq_trans_id "G9442.19";
NC_042998.1	PBRI	exon	173385736	173385755	.	+	.	gene_id "LOC115231675"; ID ""; gene_name "LOC115231675"; transcript_id "G9442.19"; exon_number "2"; uniq_trans_id "G9442.19";
NC_042998.1	PBRI	exon	173480087	173480130	.	+	.	gene_id "LOC115231675"; ID ""; gene_name "LOC115231675"; transcript_id "G9442.19"; exon_number "3"; uniq_trans_id "G9442.19";
NC_042998.1	PBRI	exon	173515283	173515456	.	+	.	gene_id "LOC115231675"; ID ""; gene_name "LOC115231675"; transcript_id "G9442.19"; exon_number "4"; uniq_trans_id "G9442.19";
NC_042998.1	PBRI	exon	173584595	173584635	.	+	.	gene_id "LOC115231675"; ID ""; gene_name "LOC115231675"; transcript_id "G9442.19"; exon_number "5"; uniq_trans_id "G9442.19";
NC_042998.1	PBRI	exon	173597445	173597569	.	+	.	gene_id "LOC115231675"; ID ""; gene_name "LOC115231675"; transcript_id "G9442.19"; exon_number "6"; uniq_trans_id "G9442.19";
NC_042998.1	PBRI	exon	173628278	173628363	.	+	.	gene_id "LOC115231675"; ID ""; gene_name "LOC115231675"; transcript_id "G9442.19"; exon_number "7"; uniq_trans_id "G9442.19";
NC_042998.1	PBRI	exon	173628704	173630788	.	+	.	gene_id "LOC115231675"; ID ""; gene_name "LOC115231675"; transcript_id "G9442.19"; exon_number "8"; uniq_trans_id "G9442.19";
NC_042998.1	PBRI	transcript	173269255	173630788	.	+	.	gene_id "LOC115231675"; ID ""; gene_name "LOC115231675"; transcript_id "G9442.2"; uniq_trans_id "G9442.2";
NC_042998.1	PBRI	exon	173269255	173269291	.	+	.	gene_id "LOC115231675"; ID ""; gene_name "LOC115231675"; transcript_id "G9442.2"; exon_number "1"; uniq_trans_id "G9442.2";
NC_042998.1	PBRI	exon	173270690	173270898	.	+	.	gene_id "LOC115231675"; ID ""; gene_name "LOC115231675"; transcript_id "G9442.2"; exon_number "2"; uniq_trans_id "G9442.2";
NC_042998.1	PBRI	exon	173385736	173385755	.	+	.	gene_id "LOC115231675"; ID ""; gene_name "LOC115231675"; transcript_id "G9442.2"; exon_number "3"; uniq_trans_id "G9442.2";
NC_042998.1	PBRI	exon	173491191	173491335	.	+	.	gene_id "LOC115231675"; ID ""; gene_name "LOC115231675"; transcript_id "G9442.2"; exon_number "4"; uniq_trans_id "G9442.2";
NC_042998.1	PBRI	exon	173501817	173502023	.	+	.	gene_id "LOC115231675"; ID ""; gene_name "LOC115231675"; transcript_id "G9442.2"; exon_number "5"; uniq_trans_id "G9442.2";
NC_042998.1	PBRI	exon	173515283	173515456	.	+	.	gene_id "LOC115231675"; ID ""; gene_name "LOC115231675"; transcript_id "G9442.2"; exon_number "6"; uniq_trans_id "G9442.2";
NC_042998.1	PBRI	exon	173597445	173597569	.	+	.	gene_id "LOC115231675"; ID ""; gene_name "LOC115231675"; transcript_id "G9442.2"; exon_number "7"; uniq_trans_id "G9442.2";
NC_042998.1	PBRI	exon	173628278	173628363	.	+	.	gene_id "LOC115231675"; ID ""; gene_name "LOC115231675"; transcript_id "G9442.2"; exon_number "8"; uniq_trans_id "G9442.2";
NC_042998.1	PBRI	exon	173628704	173630788	.	+	.	gene_id "LOC115231675"; ID ""; gene_name "LOC115231675"; transcript_id "G9442.2"; exon_number "9"; uniq_trans_id "G9442.2";
NC_042998.1	PBRI	transcript	173270784	173630796	.	+	.	gene_id "LOC115231675"; ID ""; gene_name "LOC115231675"; transcript_id "G9442.20"; uniq_trans_id "G9442.20";
NC_042998.1	PBRI	exon	173270784	173270898	.	+	.	gene_id "LOC115231675"; ID ""; gene_name "LOC115231675"; transcript_id "G9442.20"; exon_number "1"; uniq_trans_id "G9442.20";
NC_042998.1	PBRI	exon	173385736	173385755	.	+	.	gene_id "LOC115231675"; ID ""; gene_name "LOC115231675"; transcript_id "G9442.20"; exon_number "2"; uniq_trans_id "G9442.20";
NC_042998.1	PBRI	exon	173480087	173480130	.	+	.	gene_id "LOC115231675"; ID ""; gene_name "LOC115231675"; transcript_id "G9442.20"; exon_number "3"; uniq_trans_id "G9442.20";
NC_042998.1	PBRI	exon	173480653	173480794	.	+	.	gene_id "LOC115231675"; ID ""; gene_name "LOC115231675"; transcript_id "G9442.20"; exon_number "4"; uniq_trans_id "G9442.20";
NC_042998.1	PBRI	exon	173491191	173491335	.	+	.	gene_id "LOC115231675"; ID ""; gene_name "LOC115231675"; transcript_id "G9442.20"; exon_number "5"; uniq_trans_id "G9442.20";
NC_042998.1	PBRI	exon	173515283	173515456	.	+	.	gene_id "LOC115231675"; ID ""; gene_name "LOC115231675"; transcript_id "G9442.20"; exon_number "6"; uniq_trans_id "G9442.20";
NC_042998.1	PBRI	exon	173597445	173597569	.	+	.	gene_id "LOC115231675"; ID ""; gene_name "LOC115231675"; transcript_id "G9442.20"; exon_number "7"; uniq_trans_id "G9442.20";
NC_042998.1	PBRI	exon	173628704	173630796	.	+	.	gene_id "LOC115231675"; ID ""; gene_name "LOC115231675"; transcript_id "G9442.20"; exon_number "8"; uniq_trans_id "G9442.20";
NC_042998.1	PBRI	transcript	173270833	173630788	.	+	.	gene_id "LOC115231675"; ID ""; gene_name "LOC115231675"; transcript_id "G9442.21"; uniq_trans_id "G9442.21";
NC_042998.1	PBRI	exon	173270833	173270898	.	+	.	gene_id "LOC115231675"; ID ""; gene_name "LOC115231675"; transcript_id "G9442.21"; exon_number "1"; uniq_trans_id "G9442.21";
NC_042998.1	PBRI	exon	173385736	173385755	.	+	.	gene_id "LOC115231675"; ID ""; gene_name "LOC115231675"; transcript_id "G9442.21"; exon_number "2"; uniq_trans_id "G9442.21";
NC_042998.1	PBRI	exon	173480087	173480130	.	+	.	gene_id "LOC115231675"; ID ""; gene_name "LOC115231675"; transcript_id "G9442.21"; exon_number "3"; uniq_trans_id "G9442.21";
NC_042998.1	PBRI	exon	173491191	173491335	.	+	.	gene_id "LOC115231675"; ID ""; gene_name "LOC115231675"; transcript_id "G9442.21"; exon_number "4"; uniq_trans_id "G9442.21";
NC_042998.1	PBRI	exon	173577217	173577339	.	+	.	gene_id "LOC115231675"; ID ""; gene_name "LOC115231675"; transcript_id "G9442.21"; exon_number "5"; uniq_trans_id "G9442.21";
NC_042998.1	PBRI	exon	173594882	173595032	.	+	.	gene_id "LOC115231675"; ID ""; gene_name "LOC115231675"; transcript_id "G9442.21"; exon_number "6"; uniq_trans_id "G9442.21";
NC_042998.1	PBRI	exon	173597445	173597569	.	+	.	gene_id "LOC115231675"; ID ""; gene_name "LOC115231675"; transcript_id "G9442.21"; exon_number "7"; uniq_trans_id "G9442.21";
NC_042998.1	PBRI	exon	173628278	173628363	.	+	.	gene_id "LOC115231675"; ID ""; gene_name "LOC115231675"; transcript_id "G9442.21"; exon_number "8"; uniq_trans_id "G9442.21";
NC_042998.1	PBRI	exon	173628704	173630788	.	+	.	gene_id "LOC115231675"; ID ""; gene_name "LOC115231675"; transcript_id "G9442.21"; exon_number "9"; uniq_trans_id "G9442.21";
NC_042998.1	PBRI	transcript	173270833	173630796	.	+	.	gene_id "LOC115231675"; ID ""; gene_name "LOC115231675"; transcript_id "G9442.22"; uniq_trans_id "G9442.22";
NC_042998.1	PBRI	exon	173270833	173270898	.	+	.	gene_id "LOC115231675"; ID ""; gene_name "LOC115231675"; transcript_id "G9442.22"; exon_number "1"; uniq_trans_id "G9442.22";
NC_042998.1	PBRI	exon	173385736	173385755	.	+	.	gene_id "LOC115231675"; ID ""; gene_name "LOC115231675"; transcript_id "G9442.22"; exon_number "2"; uniq_trans_id "G9442.22";
NC_042998.1	PBRI	exon	173480087	173480130	.	+	.	gene_id "LOC115231675"; ID ""; gene_name "LOC115231675"; transcript_id "G9442.22"; exon_number "3"; uniq_trans_id "G9442.22";
NC_042998.1	PBRI	exon	173515283	173515456	.	+	.	gene_id "LOC115231675"; ID ""; gene_name "LOC115231675"; transcript_id "G9442.22"; exon_number "4"; uniq_trans_id "G9442.22";
NC_042998.1	PBRI	exon	173577217	173577339	.	+	.	gene_id "LOC115231675"; ID ""; gene_name "LOC115231675"; transcript_id "G9442.22"; exon_number "5"; uniq_trans_id "G9442.22";
NC_042998.1	PBRI	exon	173597445	173597569	.	+	.	gene_id "LOC115231675"; ID ""; gene_name "LOC115231675"; transcript_id "G9442.22"; exon_number "6"; uniq_trans_id "G9442.22";
NC_042998.1	PBRI	exon	173628704	173630796	.	+	.	gene_id "LOC115231675"; ID ""; gene_name "LOC115231675"; transcript_id "G9442.22"; exon_number "7"; uniq_trans_id "G9442.22";
NC_042998.1	PBRI	transcript	173270875	173630796	.	+	.	gene_id "LOC115231675"; ID ""; gene_name "LOC115231675"; transcript_id "G9442.23"; uniq_trans_id "G9442.23";
NC_042998.1	PBRI	exon	173270875	173270898	.	+	.	gene_id "LOC115231675"; ID ""; gene_name "LOC115231675"; transcript_id "G9442.23"; exon_number "1"; uniq_trans_id "G9442.23";
NC_042998.1	PBRI	exon	173385736	173385755	.	+	.	gene_id "LOC115231675"; ID ""; gene_name "LOC115231675"; transcript_id "G9442.23"; exon_number "2"; uniq_trans_id "G9442.23";
NC_042998.1	PBRI	exon	173480087	173480130	.	+	.	gene_id "LOC115231675"; ID ""; gene_name "LOC115231675"; transcript_id "G9442.23"; exon_number "3"; uniq_trans_id "G9442.23";
NC_042998.1	PBRI	exon	173491191	173491335	.	+	.	gene_id "LOC115231675"; ID ""; gene_name "LOC115231675"; transcript_id "G9442.23"; exon_number "4"; uniq_trans_id "G9442.23";
NC_042998.1	PBRI	exon	173515283	173515456	.	+	.	gene_id "LOC115231675"; ID ""; gene_name "LOC115231675"; transcript_id "G9442.23"; exon_number "5"; uniq_trans_id "G9442.23";
NC_042998.1	PBRI	exon	173597445	173597569	.	+	.	gene_id "LOC115231675"; ID ""; gene_name "LOC115231675"; transcript_id "G9442.23"; exon_number "6"; uniq_trans_id "G9442.23";
NC_042998.1	PBRI	exon	173619838	173620018	.	+	.	gene_id "LOC115231675"; ID ""; gene_name "LOC115231675"; transcript_id "G9442.23"; exon_number "7"; uniq_trans_id "G9442.23";
NC_042998.1	PBRI	exon	173628278	173628363	.	+	.	gene_id "LOC115231675"; ID ""; gene_name "LOC115231675"; transcript_id "G9442.23"; exon_number "8"; uniq_trans_id "G9442.23";
NC_042998.1	PBRI	exon	173628704	173630796	.	+	.	gene_id "LOC115231675"; ID ""; gene_name "LOC115231675"; transcript_id "G9442.23"; exon_number "9"; uniq_trans_id "G9442.23";
NC_042998.1	PBRI	transcript	173270875	173630788	.	+	.	gene_id "LOC115231675"; ID ""; gene_name "LOC115231675"; transcript_id "G9442.24"; uniq_trans_id "G9442.24";
NC_042998.1	PBRI	exon	173270875	173270898	.	+	.	gene_id "LOC115231675"; ID ""; gene_name "LOC115231675"; transcript_id "G9442.24"; exon_number "1"; uniq_trans_id "G9442.24";
NC_042998.1	PBRI	exon	173385736	173385755	.	+	.	gene_id "LOC115231675"; ID ""; gene_name "LOC115231675"; transcript_id "G9442.24"; exon_number "2"; uniq_trans_id "G9442.24";
NC_042998.1	PBRI	exon	173491191	173491335	.	+	.	gene_id "LOC115231675"; ID ""; gene_name "LOC115231675"; transcript_id "G9442.24"; exon_number "3"; uniq_trans_id "G9442.24";
NC_042998.1	PBRI	exon	173515283	173515456	.	+	.	gene_id "LOC115231675"; ID ""; gene_name "LOC115231675"; transcript_id "G9442.24"; exon_number "4"; uniq_trans_id "G9442.24";
NC_042998.1	PBRI	exon	173597445	173597569	.	+	.	gene_id "LOC115231675"; ID ""; gene_name "LOC115231675"; transcript_id "G9442.24"; exon_number "5"; uniq_trans_id "G9442.24";
NC_042998.1	PBRI	exon	173628278	173628363	.	+	.	gene_id "LOC115231675"; ID ""; gene_name "LOC115231675"; transcript_id "G9442.24"; exon_number "6"; uniq_trans_id "G9442.24";
NC_042998.1	PBRI	exon	173628704	173630788	.	+	.	gene_id "LOC115231675"; ID ""; gene_name "LOC115231675"; transcript_id "G9442.24"; exon_number "7"; uniq_trans_id "G9442.24";
NC_042998.1	PBRI	transcript	173271623	173630788	.	+	.	gene_id "LOC115231675"; ID ""; gene_name "LOC115231675"; transcript_id "G9442.25"; uniq_trans_id "G9442.25";
NC_042998.1	PBRI	exon	173271623	173271695	.	+	.	gene_id "LOC115231675"; ID ""; gene_name "LOC115231675"; transcript_id "G9442.25"; exon_number "1"; uniq_trans_id "G9442.25";
NC_042998.1	PBRI	exon	173385736	173385755	.	+	.	gene_id "LOC115231675"; ID ""; gene_name "LOC115231675"; transcript_id "G9442.25"; exon_number "2"; uniq_trans_id "G9442.25";
NC_042998.1	PBRI	exon	173480087	173480130	.	+	.	gene_id "LOC115231675"; ID ""; gene_name "LOC115231675"; transcript_id "G9442.25"; exon_number "3"; uniq_trans_id "G9442.25";
NC_042998.1	PBRI	exon	173491191	173491335	.	+	.	gene_id "LOC115231675"; ID ""; gene_name "LOC115231675"; transcript_id "G9442.25"; exon_number "4"; uniq_trans_id "G9442.25";
NC_042998.1	PBRI	exon	173515283	173515456	.	+	.	gene_id "LOC115231675"; ID ""; gene_name "LOC115231675"; transcript_id "G9442.25"; exon_number "5"; uniq_trans_id "G9442.25";
NC_042998.1	PBRI	exon	173597445	173597569	.	+	.	gene_id "LOC115231675"; ID ""; gene_name "LOC115231675"; transcript_id "G9442.25"; exon_number "6"; uniq_trans_id "G9442.25";
NC_042998.1	PBRI	exon	173628278	173628363	.	+	.	gene_id "LOC115231675"; ID ""; gene_name "LOC115231675"; transcript_id "G9442.25"; exon_number "7"; uniq_trans_id "G9442.25";
NC_042998.1	PBRI	exon	173628704	173630788	.	+	.	gene_id "LOC115231675"; ID ""; gene_name "LOC115231675"; transcript_id "G9442.25"; exon_number "8"; uniq_trans_id "G9442.25";
NC_042998.1	PBRI	transcript	173513625	173630796	.	+	.	gene_id "LOC115231675"; ID ""; gene_name "LOC115231675"; transcript_id "G9442.27"; uniq_trans_id "G9442.27";
NC_042998.1	PBRI	exon	173513625	173515456	.	+	.	gene_id "LOC115231675"; ID ""; gene_name "LOC115231675"; transcript_id "G9442.27"; exon_number "1"; uniq_trans_id "G9442.27";
NC_042998.1	PBRI	exon	173597445	173597569	.	+	.	gene_id "LOC115231675"; ID ""; gene_name "LOC115231675"; transcript_id "G9442.27"; exon_number "2"; uniq_trans_id "G9442.27";
NC_042998.1	PBRI	exon	173619838	173620018	.	+	.	gene_id "LOC115231675"; ID ""; gene_name "LOC115231675"; transcript_id "G9442.27"; exon_number "3"; uniq_trans_id "G9442.27";
NC_042998.1	PBRI	exon	173628278	173628363	.	+	.	gene_id "LOC115231675"; ID ""; gene_name "LOC115231675"; transcript_id "G9442.27"; exon_number "4"; uniq_trans_id "G9442.27";
NC_042998.1	PBRI	exon	173628704	173630796	.	+	.	gene_id "LOC115231675"; ID ""; gene_name "LOC115231675"; transcript_id "G9442.27"; exon_number "5"; uniq_trans_id "G9442.27";
NC_042998.1	PBRI	transcript	173270088	173630788	.	+	.	gene_id "LOC115231675"; ID ""; gene_name "LOC115231675"; transcript_id "G9442.3"; uniq_trans_id "G9442.3";
NC_042998.1	PBRI	exon	173270088	173270898	.	+	.	gene_id "LOC115231675"; ID ""; gene_name "LOC115231675"; transcript_id "G9442.3"; exon_number "1"; uniq_trans_id "G9442.3";
NC_042998.1	PBRI	exon	173385736	173385755	.	+	.	gene_id "LOC115231675"; ID ""; gene_name "LOC115231675"; transcript_id "G9442.3"; exon_number "2"; uniq_trans_id "G9442.3";
NC_042998.1	PBRI	exon	173480087	173480130	.	+	.	gene_id "LOC115231675"; ID ""; gene_name "LOC115231675"; transcript_id "G9442.3"; exon_number "3"; uniq_trans_id "G9442.3";
NC_042998.1	PBRI	exon	173515283	173515456	.	+	.	gene_id "LOC115231675"; ID ""; gene_name "LOC115231675"; transcript_id "G9442.3"; exon_number "4"; uniq_trans_id "G9442.3";
NC_042998.1	PBRI	exon	173597445	173597569	.	+	.	gene_id "LOC115231675"; ID ""; gene_name "LOC115231675"; transcript_id "G9442.3"; exon_number "5"; uniq_trans_id "G9442.3";
NC_042998.1	PBRI	exon	173628278	173628363	.	+	.	gene_id "LOC115231675"; ID ""; gene_name "LOC115231675"; transcript_id "G9442.3"; exon_number "6"; uniq_trans_id "G9442.3";
NC_042998.1	PBRI	exon	173628704	173630788	.	+	.	gene_id "LOC115231675"; ID ""; gene_name "LOC115231675"; transcript_id "G9442.3"; exon_number "7"; uniq_trans_id "G9442.3";
NC_042998.1	PBRI	transcript	173514534	173630788	.	+	.	gene_id "LOC115231675"; ID ""; gene_name "LOC115231675"; transcript_id "G9442.31"; uniq_trans_id "G9442.31";
NC_042998.1	PBRI	exon	173514534	173515456	.	+	.	gene_id "LOC115231675"; ID ""; gene_name "LOC115231675"; transcript_id "G9442.31"; exon_number "1"; uniq_trans_id "G9442.31";
NC_042998.1	PBRI	exon	173597445	173597569	.	+	.	gene_id "LOC115231675"; ID ""; gene_name "LOC115231675"; transcript_id "G9442.31"; exon_number "2"; uniq_trans_id "G9442.31";
NC_042998.1	PBRI	exon	173628278	173628363	.	+	.	gene_id "LOC115231675"; ID ""; gene_name "LOC115231675"; transcript_id "G9442.31"; exon_number "3"; uniq_trans_id "G9442.31";
NC_042998.1	PBRI	exon	173628704	173630788	.	+	.	gene_id "LOC115231675"; ID ""; gene_name "LOC115231675"; transcript_id "G9442.31"; exon_number "4"; uniq_trans_id "G9442.31";
NC_042998.1	PBRI	transcript	173270239	173630788	.	+	.	gene_id "LOC115231675"; ID ""; gene_name "LOC115231675"; transcript_id "G9442.4"; uniq_trans_id "G9442.4";
NC_042998.1	PBRI	exon	173270239	173270898	.	+	.	gene_id "LOC115231675"; ID ""; gene_name "LOC115231675"; transcript_id "G9442.4"; exon_number "1"; uniq_trans_id "G9442.4";
NC_042998.1	PBRI	exon	173385736	173385755	.	+	.	gene_id "LOC115231675"; ID ""; gene_name "LOC115231675"; transcript_id "G9442.4"; exon_number "2"; uniq_trans_id "G9442.4";
NC_042998.1	PBRI	exon	173480087	173480130	.	+	.	gene_id "LOC115231675"; ID ""; gene_name "LOC115231675"; transcript_id "G9442.4"; exon_number "3"; uniq_trans_id "G9442.4";
NC_042998.1	PBRI	exon	173491191	173491335	.	+	.	gene_id "LOC115231675"; ID ""; gene_name "LOC115231675"; transcript_id "G9442.4"; exon_number "4"; uniq_trans_id "G9442.4";
NC_042998.1	PBRI	exon	173515283	173515456	.	+	.	gene_id "LOC115231675"; ID ""; gene_name "LOC115231675"; transcript_id "G9442.4"; exon_number "5"; uniq_trans_id "G9442.4";
NC_042998.1	PBRI	exon	173597445	173597569	.	+	.	gene_id "LOC115231675"; ID ""; gene_name "LOC115231675"; transcript_id "G9442.4"; exon_number "6"; uniq_trans_id "G9442.4";
NC_042998.1	PBRI	exon	173628278	173628363	.	+	.	gene_id "LOC115231675"; ID ""; gene_name "LOC115231675"; transcript_id "G9442.4"; exon_number "7"; uniq_trans_id "G9442.4";
NC_042998.1	PBRI	exon	173628704	173630788	.	+	.	gene_id "LOC115231675"; ID ""; gene_name "LOC115231675"; transcript_id "G9442.4"; exon_number "8"; uniq_trans_id "G9442.4";
NC_042998.1	PBRI	transcript	173270318	173630796	.	+	.	gene_id "LOC115231675"; ID ""; gene_name "LOC115231675"; transcript_id "G9442.5"; uniq_trans_id "G9442.5";
NC_042998.1	PBRI	exon	173270318	173270898	.	+	.	gene_id "LOC115231675"; ID ""; gene_name "LOC115231675"; transcript_id "G9442.5"; exon_number "1"; uniq_trans_id "G9442.5";
NC_042998.1	PBRI	exon	173385736	173385755	.	+	.	gene_id "LOC115231675"; ID ""; gene_name "LOC115231675"; transcript_id "G9442.5"; exon_number "2"; uniq_trans_id "G9442.5";
NC_042998.1	PBRI	exon	173480087	173480130	.	+	.	gene_id "LOC115231675"; ID ""; gene_name "LOC115231675"; transcript_id "G9442.5"; exon_number "3"; uniq_trans_id "G9442.5";
NC_042998.1	PBRI	exon	173491191	173491335	.	+	.	gene_id "LOC115231675"; ID ""; gene_name "LOC115231675"; transcript_id "G9442.5"; exon_number "4"; uniq_trans_id "G9442.5";
NC_042998.1	PBRI	exon	173515283	173515456	.	+	.	gene_id "LOC115231675"; ID ""; gene_name "LOC115231675"; transcript_id "G9442.5"; exon_number "5"; uniq_trans_id "G9442.5";
NC_042998.1	PBRI	exon	173597445	173597569	.	+	.	gene_id "LOC115231675"; ID ""; gene_name "LOC115231675"; transcript_id "G9442.5"; exon_number "6"; uniq_trans_id "G9442.5";
NC_042998.1	PBRI	exon	173628704	173630796	.	+	.	gene_id "LOC115231675"; ID ""; gene_name "LOC115231675"; transcript_id "G9442.5"; exon_number "7"; uniq_trans_id "G9442.5";
NC_042998.1	PBRI	transcript	173270422	173630788	.	+	.	gene_id "LOC115231675"; ID ""; gene_name "LOC115231675"; transcript_id "G9442.6"; uniq_trans_id "G9442.6";
NC_042998.1	PBRI	exon	173270422	173270898	.	+	.	gene_id "LOC115231675"; ID ""; gene_name "LOC115231675"; transcript_id "G9442.6"; exon_number "1"; uniq_trans_id "G9442.6";
NC_042998.1	PBRI	exon	173385736	173385755	.	+	.	gene_id "LOC115231675"; ID ""; gene_name "LOC115231675"; transcript_id "G9442.6"; exon_number "2"; uniq_trans_id "G9442.6";
NC_042998.1	PBRI	exon	173491191	173491335	.	+	.	gene_id "LOC115231675"; ID ""; gene_name "LOC115231675"; transcript_id "G9442.6"; exon_number "3"; uniq_trans_id "G9442.6";
NC_042998.1	PBRI	exon	173501817	173502023	.	+	.	gene_id "LOC115231675"; ID ""; gene_name "LOC115231675"; transcript_id "G9442.6"; exon_number "4"; uniq_trans_id "G9442.6";
NC_042998.1	PBRI	exon	173515283	173515456	.	+	.	gene_id "LOC115231675"; ID ""; gene_name "LOC115231675"; transcript_id "G9442.6"; exon_number "5"; uniq_trans_id "G9442.6";
NC_042998.1	PBRI	exon	173597445	173597569	.	+	.	gene_id "LOC115231675"; ID ""; gene_name "LOC115231675"; transcript_id "G9442.6"; exon_number "6"; uniq_trans_id "G9442.6";
NC_042998.1	PBRI	exon	173628278	173628363	.	+	.	gene_id "LOC115231675"; ID ""; gene_name "LOC115231675"; transcript_id "G9442.6"; exon_number "7"; uniq_trans_id "G9442.6";
NC_042998.1	PBRI	exon	173628704	173630788	.	+	.	gene_id "LOC115231675"; ID ""; gene_name "LOC115231675"; transcript_id "G9442.6"; exon_number "8"; uniq_trans_id "G9442.6";
NC_042998.1	PBRI	transcript	173270514	173630788	.	+	.	gene_id "LOC115231675"; ID ""; gene_name "LOC115231675"; transcript_id "G9442.8"; uniq_trans_id "G9442.8";
NC_042998.1	PBRI	exon	173270514	173270898	.	+	.	gene_id "LOC115231675"; ID ""; gene_name "LOC115231675"; transcript_id "G9442.8"; exon_number "1"; uniq_trans_id "G9442.8";
NC_042998.1	PBRI	exon	173385736	173385755	.	+	.	gene_id "LOC115231675"; ID ""; gene_name "LOC115231675"; transcript_id "G9442.8"; exon_number "2"; uniq_trans_id "G9442.8";
NC_042998.1	PBRI	exon	173480087	173480130	.	+	.	gene_id "LOC115231675"; ID ""; gene_name "LOC115231675"; transcript_id "G9442.8"; exon_number "3"; uniq_trans_id "G9442.8";
NC_042998.1	PBRI	exon	173491191	173491335	.	+	.	gene_id "LOC115231675"; ID ""; gene_name "LOC115231675"; transcript_id "G9442.8"; exon_number "4"; uniq_trans_id "G9442.8";
NC_042998.1	PBRI	exon	173501817	173502023	.	+	.	gene_id "LOC115231675"; ID ""; gene_name "LOC115231675"; transcript_id "G9442.8"; exon_number "5"; uniq_trans_id "G9442.8";
NC_042998.1	PBRI	exon	173515283	173515456	.	+	.	gene_id "LOC115231675"; ID ""; gene_name "LOC115231675"; transcript_id "G9442.8"; exon_number "6"; uniq_trans_id "G9442.8";
NC_042998.1	PBRI	exon	173597445	173597569	.	+	.	gene_id "LOC115231675"; ID ""; gene_name "LOC115231675"; transcript_id "G9442.8"; exon_number "7"; uniq_trans_id "G9442.8";
NC_042998.1	PBRI	exon	173628278	173628363	.	+	.	gene_id "LOC115231675"; ID ""; gene_name "LOC115231675"; transcript_id "G9442.8"; exon_number "8"; uniq_trans_id "G9442.8";
NC_042998.1	PBRI	exon	173628704	173630788	.	+	.	gene_id "LOC115231675"; ID ""; gene_name "LOC115231675"; transcript_id "G9442.8"; exon_number "9"; uniq_trans_id "G9442.8";
NC_042998.1	PBRI	transcript	173270539	173630796	.	+	.	gene_id "LOC115231675"; ID ""; gene_name "LOC115231675"; transcript_id "G9442.9"; uniq_trans_id "G9442.9";
NC_042998.1	PBRI	exon	173270539	173270898	.	+	.	gene_id "LOC115231675"; ID ""; gene_name "LOC115231675"; transcript_id "G9442.9"; exon_number "1"; uniq_trans_id "G9442.9";
NC_042998.1	PBRI	exon	173385736	173385755	.	+	.	gene_id "LOC115231675"; ID ""; gene_name "LOC115231675"; transcript_id "G9442.9"; exon_number "2"; uniq_trans_id "G9442.9";
NC_042998.1	PBRI	exon	173480087	173480130	.	+	.	gene_id "LOC115231675"; ID ""; gene_name "LOC115231675"; transcript_id "G9442.9"; exon_number "3"; uniq_trans_id "G9442.9";
NC_042998.1	PBRI	exon	173515283	173515456	.	+	.	gene_id "LOC115231675"; ID ""; gene_name "LOC115231675"; transcript_id "G9442.9"; exon_number "4"; uniq_trans_id "G9442.9";
NC_042998.1	PBRI	exon	173597445	173597569	.	+	.	gene_id "LOC115231675"; ID ""; gene_name "LOC115231675"; transcript_id "G9442.9"; exon_number "5"; uniq_trans_id "G9442.9";
NC_042998.1	PBRI	exon	173628704	173630796	.	+	.	gene_id "LOC115231675"; ID ""; gene_name "LOC115231675"; transcript_id "G9442.9"; exon_number "6"; uniq_trans_id "G9442.9";
NC_042998.1	Gnomon	transcript	173269985	173630798	.	+	.	gene_id "LOC115231675"; ID "XM_029801650.2"; gene_name "LOC115231675"; transcript_id "XM_029801650.2";
NC_042998.1	Gnomon	CDS	173628744	173629856	.	+	0	gene_id "LOC115231675"; db_xref "GeneID:115231675"; gbkey "CDS"; gene "LOC115231675"; ID ""; gene_name "LOC115231675"; transcript_id "XM_029801650.2"; product "somatostatin receptor type 2-like"; protein_id "XP_029657510.1"; exon_number "5";
NC_042998.1	Gnomon	exon	173269985	173270898	.	+	.	gene_id "LOC115231675"; db_xref "GeneID:115231675"; gbkey "mRNA"; gene "LOC115231675"; ID ""; gene_name "LOC115231675"; transcript_id "XM_029801650.2"; product "somatostatin receptor type 2-like, transcript variant X3"; exon_number "1"; model_evidence "Supporting evidence includes similarity to: 2 Proteins, and 100% coverage of the annotated genomic feature by RNAseq alignments, including 2 samples with support for all annotated introns";
NC_042998.1	Gnomon	exon	173385736	173385755	.	+	.	gene_id "LOC115231675"; db_xref "GeneID:115231675"; gbkey "mRNA"; gene "LOC115231675"; ID ""; gene_name "LOC115231675"; transcript_id "XM_029801650.2"; product "somatostatin receptor type 2-like, transcript variant X3"; exon_number "2"; model_evidence "Supporting evidence includes similarity to: 2 Proteins, and 100% coverage of the annotated genomic feature by RNAseq alignments, including 2 samples with support for all annotated introns";
NC_042998.1	Gnomon	exon	173515283	173515456	.	+	.	gene_id "LOC115231675"; db_xref "GeneID:115231675"; gbkey "mRNA"; gene "LOC115231675"; ID ""; gene_name "LOC115231675"; transcript_id "XM_029801650.2"; product "somatostatin receptor type 2-like, transcript variant X3"; exon_number "3"; model_evidence "Supporting evidence includes similarity to: 2 Proteins, and 100% coverage of the annotated genomic feature by RNAseq alignments, including 2 samples with support for all annotated introns";
NC_042998.1	Gnomon	exon	173597445	173597569	.	+	.	gene_id "LOC115231675"; db_xref "GeneID:115231675"; gbkey "mRNA"; gene "LOC115231675"; ID ""; gene_name "LOC115231675"; transcript_id "XM_029801650.2"; product "somatostatin receptor type 2-like, transcript variant X3"; exon_number "4"; model_evidence "Supporting evidence includes similarity to: 2 Proteins, and 100% coverage of the annotated genomic feature by RNAseq alignments, including 2 samples with support for all annotated introns";
NC_042998.1	Gnomon	exon	173628704	173630798	.	+	.	gene_id "LOC115231675"; db_xref "GeneID:115231675"; gbkey "mRNA"; gene "LOC115231675"; ID ""; gene_name "LOC115231675"; transcript_id "XM_029801650.2"; product "somatostatin receptor type 2-like, transcript variant X3"; exon_number "5"; model_evidence "Supporting evidence includes similarity to: 2 Proteins, and 100% coverage of the annotated genomic feature by RNAseq alignments, including 2 samples with support for all annotated introns";
NC_042998.1	Gnomon	start_codon	173628744	173628746	.	+	0	gene_id "LOC115231675"; db_xref "GeneID:115231675"; gbkey "CDS"; gene "LOC115231675"; ID ""; gene_name "LOC115231675"; transcript_id "XM_029801650.2"; product "somatostatin receptor type 2-like"; protein_id "XP_029657510.1"; exon_number "5";
NC_042998.1	Gnomon	stop_codon	173629857	173629859	.	+	0	gene_id "LOC115231675"; db_xref "GeneID:115231675"; gbkey "CDS"; gene "LOC115231675"; ID ""; gene_name "LOC115231675"; transcript_id "XM_029801650.2"; product "somatostatin receptor type 2-like"; protein_id "XP_029657510.1"; exon_number "5";
NC_042998.1	Gnomon	transcript	173269986	173630798	.	+	.	gene_id "LOC115231675"; ID "XM_036500439.1"; gene_name "LOC115231675"; transcript_id "XM_036500439.1";
NC_042998.1	Gnomon	CDS	173628744	173629856	.	+	0	gene_id "LOC115231675"; db_xref "GeneID:115231675"; gbkey "CDS"; gene "LOC115231675"; ID ""; gene_name "LOC115231675"; transcript_id "XM_036500439.1"; product "somatostatin receptor type 2-like"; protein_id "XP_036356332.1"; exon_number "7";
NC_042998.1	Gnomon	exon	173269986	173270898	.	+	.	gene_id "LOC115231675"; db_xref "GeneID:115231675"; gbkey "mRNA"; gene "LOC115231675"; ID ""; gene_name "LOC115231675"; transcript_id "XM_036500439.1"; product "somatostatin receptor type 2-like, transcript variant X1"; exon_number "1"; model_evidence "Supporting evidence includes similarity to: 2 Proteins, and 100% coverage of the annotated genomic feature by RNAseq alignments";
NC_042998.1	Gnomon	exon	173385736	173385755	.	+	.	gene_id "LOC115231675"; db_xref "GeneID:115231675"; gbkey "mRNA"; gene "LOC115231675"; ID ""; gene_name "LOC115231675"; transcript_id "XM_036500439.1"; product "somatostatin receptor type 2-like, transcript variant X1"; exon_number "2"; model_evidence "Supporting evidence includes similarity to: 2 Proteins, and 100% coverage of the annotated genomic feature by RNAseq alignments";
NC_042998.1	Gnomon	exon	173480087	173480162	.	+	.	gene_id "LOC115231675"; db_xref "GeneID:115231675"; gbkey "mRNA"; gene "LOC115231675"; ID ""; gene_name "LOC115231675"; transcript_id "XM_036500439.1"; product "somatostatin receptor type 2-like, transcript variant X1"; exon_number "3"; model_evidence "Supporting evidence includes similarity to: 2 Proteins, and 100% coverage of the annotated genomic feature by RNAseq alignments";
NC_042998.1	Gnomon	exon	173515283	173515456	.	+	.	gene_id "LOC115231675"; db_xref "GeneID:115231675"; gbkey "mRNA"; gene "LOC115231675"; ID ""; gene_name "LOC115231675"; transcript_id "XM_036500439.1"; product "somatostatin receptor type 2-like, transcript variant X1"; exon_number "4"; model_evidence "Supporting evidence includes similarity to: 2 Proteins, and 100% coverage of the annotated genomic feature by RNAseq alignments";
NC_042998.1	Gnomon	exon	173597445	173597569	.	+	.	gene_id "LOC115231675"; db_xref "GeneID:115231675"; gbkey "mRNA"; gene "LOC115231675"; ID ""; gene_name "LOC115231675"; transcript_id "XM_036500439.1"; product "somatostatin receptor type 2-like, transcript variant X1"; exon_number "5"; model_evidence "Supporting evidence includes similarity to: 2 Proteins, and 100% coverage of the annotated genomic feature by RNAseq alignments";
NC_042998.1	Gnomon	exon	173628278	173628365	.	+	.	gene_id "LOC115231675"; db_xref "GeneID:115231675"; gbkey "mRNA"; gene "LOC115231675"; ID ""; gene_name "LOC115231675"; transcript_id "XM_036500439.1"; product "somatostatin receptor type 2-like, transcript variant X1"; exon_number "6"; model_evidence "Supporting evidence includes similarity to: 2 Proteins, and 100% coverage of the annotated genomic feature by RNAseq alignments";
NC_042998.1	Gnomon	exon	173628705	173630798	.	+	.	gene_id "LOC115231675"; db_xref "GeneID:115231675"; gbkey "mRNA"; gene "LOC115231675"; ID ""; gene_name "LOC115231675"; transcript_id "XM_036500439.1"; product "somatostatin receptor type 2-like, transcript variant X1"; exon_number "7"; model_evidence "Supporting evidence includes similarity to: 2 Proteins, and 100% coverage of the annotated genomic feature by RNAseq alignments";
NC_042998.1	Gnomon	start_codon	173628744	173628746	.	+	0	gene_id "LOC115231675"; db_xref "GeneID:115231675"; gbkey "CDS"; gene "LOC115231675"; ID ""; gene_name "LOC115231675"; transcript_id "XM_036500439.1"; product "somatostatin receptor type 2-like"; protein_id "XP_036356332.1"; exon_number "7";
NC_042998.1	Gnomon	stop_codon	173629857	173629859	.	+	0	gene_id "LOC115231675"; db_xref "GeneID:115231675"; gbkey "CDS"; gene "LOC115231675"; ID ""; gene_name "LOC115231675"; transcript_id "XM_036500439.1"; product "somatostatin receptor type 2-like"; protein_id "XP_036356332.1"; exon_number "7";
NC_042998.1	Gnomon	transcript	173269986	173630798	.	+	.	gene_id "LOC115231675"; ID "XM_036500440.1"; gene_name "LOC115231675"; transcript_id "XM_036500440.1";
NC_042998.1	Gnomon	CDS	173628744	173629856	.	+	0	gene_id "LOC115231675"; db_xref "GeneID:115231675"; gbkey "CDS"; gene "LOC115231675"; ID ""; gene_name "LOC115231675"; transcript_id "XM_036500440.1"; product "somatostatin receptor type 2-like"; protein_id "XP_036356333.1"; exon_number "6";
NC_042998.1	Gnomon	exon	173269986	173270898	.	+	.	gene_id "LOC115231675"; db_xref "GeneID:115231675"; gbkey "mRNA"; gene "LOC115231675"; ID ""; gene_name "LOC115231675"; transcript_id "XM_036500440.1"; product "somatostatin receptor type 2-like, transcript variant X2"; exon_number "1"; model_evidence "Supporting evidence includes similarity to: 2 Proteins, and 100% coverage of the annotated genomic feature by RNAseq alignments, including 5 samples with support for all annotated introns";
NC_042998.1	Gnomon	exon	173385736	173385755	.	+	.	gene_id "LOC115231675"; db_xref "GeneID:115231675"; gbkey "mRNA"; gene "LOC115231675"; ID ""; gene_name "LOC115231675"; transcript_id "XM_036500440.1"; product "somatostatin receptor type 2-like, transcript variant X2"; exon_number "2"; model_evidence "Supporting evidence includes similarity to: 2 Proteins, and 100% coverage of the annotated genomic feature by RNAseq alignments, including 5 samples with support for all annotated introns";
NC_042998.1	Gnomon	exon	173515283	173515456	.	+	.	gene_id "LOC115231675"; db_xref "GeneID:115231675"; gbkey "mRNA"; gene "LOC115231675"; ID ""; gene_name "LOC115231675"; transcript_id "XM_036500440.1"; product "somatostatin receptor type 2-like, transcript variant X2"; exon_number "3"; model_evidence "Supporting evidence includes similarity to: 2 Proteins, and 100% coverage of the annotated genomic feature by RNAseq alignments, including 5 samples with support for all annotated introns";
NC_042998.1	Gnomon	exon	173572771	173572780	.	+	.	gene_id "LOC115231675"; db_xref "GeneID:115231675"; gbkey "mRNA"; gene "LOC115231675"; ID ""; gene_name "LOC115231675"; transcript_id "XM_036500440.1"; product "somatostatin receptor type 2-like, transcript variant X2"; exon_number "4"; model_evidence "Supporting evidence includes similarity to: 2 Proteins, and 100% coverage of the annotated genomic feature by RNAseq alignments, including 5 samples with support for all annotated introns";
NC_042998.1	Gnomon	exon	173628278	173628365	.	+	.	gene_id "LOC115231675"; db_xref "GeneID:115231675"; gbkey "mRNA"; gene "LOC115231675"; ID ""; gene_name "LOC115231675"; transcript_id "XM_036500440.1"; product "somatostatin receptor type 2-like, transcript variant X2"; exon_number "5"; model_evidence "Supporting evidence includes similarity to: 2 Proteins, and 100% coverage of the annotated genomic feature by RNAseq alignments, including 5 samples with support for all annotated introns";
NC_042998.1	Gnomon	exon	173628705	173630798	.	+	.	gene_id "LOC115231675"; db_xref "GeneID:115231675"; gbkey "mRNA"; gene "LOC115231675"; ID ""; gene_name "LOC115231675"; transcript_id "XM_036500440.1"; product "somatostatin receptor type 2-like, transcript variant X2"; exon_number "6"; model_evidence "Supporting evidence includes similarity to: 2 Proteins, and 100% coverage of the annotated genomic feature by RNAseq alignments, including 5 samples with support for all annotated introns";
NC_042998.1	Gnomon	start_codon	173628744	173628746	.	+	0	gene_id "LOC115231675"; db_xref "GeneID:115231675"; gbkey "CDS"; gene "LOC115231675"; ID ""; gene_name "LOC115231675"; transcript_id "XM_036500440.1"; product "somatostatin receptor type 2-like"; protein_id "XP_036356333.1"; exon_number "6";
NC_042998.1	Gnomon	stop_codon	173629857	173629859	.	+	0	gene_id "LOC115231675"; db_xref "GeneID:115231675"; gbkey "CDS"; gene "LOC115231675"; ID ""; gene_name "LOC115231675"; transcript_id "XM_036500440.1"; product "somatostatin receptor type 2-like"; protein_id "XP_036356333.1"; exon_number "6";
NC_042998.1	Gnomon	gene	83647288	83691984	.	+	.	gene_id "LOC115231685"; db_xref "GeneID:115231685"; gbkey "Gene"; gene "LOC115231685"; gene_biotype "protein_coding"; ID ""; gene_name "LOC115231685";
NC_042998.1	Gnomon~FLAMseq	transcript	83647288	83691984	.	+	.	gene_id "LOC115231685"; ID "XM_029801659.2"; gene_name "LOC115231685"; transcript_id "FLAMseq_ext~XM_029801659.2"; three_prime_ext "2443";
NC_042998.1	Gnomon~FLAMseq	exon	83647288	83647635	.	+	.	gene_id "LOC115231685"; db_xref "GeneID:115231685"; gbkey "mRNA"; gene "LOC115231685"; ID ""; gene_name "LOC115231685"; transcript_id "FLAMseq_ext~XM_029801659.2"; product "pyridoxal kinase"; exon_number "1"; model_evidence "Supporting evidence includes similarity to: 8 Proteins, and 100% coverage of the annotated genomic feature by RNAseq alignments, including 41 samples with support for all annotated introns";
NC_042998.1	Gnomon~FLAMseq	exon	83658751	83658805	.	+	.	gene_id "LOC115231685"; db_xref "GeneID:115231685"; gbkey "mRNA"; gene "LOC115231685"; ID ""; gene_name "LOC115231685"; transcript_id "FLAMseq_ext~XM_029801659.2"; product "pyridoxal kinase"; exon_number "2"; model_evidence "Supporting evidence includes similarity to: 8 Proteins, and 100% coverage of the annotated genomic feature by RNAseq alignments, including 41 samples with support for all annotated introns";
NC_042998.1	Gnomon~FLAMseq	exon	83659450	83659554	.	+	.	gene_id "LOC115231685"; db_xref "GeneID:115231685"; gbkey "mRNA"; gene "LOC115231685"; ID ""; gene_name "LOC115231685"; transcript_id "FLAMseq_ext~XM_029801659.2"; product "pyridoxal kinase"; exon_number "3"; model_evidence "Supporting evidence includes similarity to: 8 Proteins, and 100% coverage of the annotated genomic feature by RNAseq alignments, including 41 samples with support for all annotated introns";
NC_042998.1	Gnomon~FLAMseq	exon	83666352	83666435	.	+	.	gene_id "LOC115231685"; db_xref "GeneID:115231685"; gbkey "mRNA"; gene "LOC115231685"; ID ""; gene_name "LOC115231685"; transcript_id "FLAMseq_ext~XM_029801659.2"; product "pyridoxal kinase"; exon_number "4"; model_evidence "Supporting evidence includes similarity to: 8 Proteins, and 100% coverage of the annotated genomic feature by RNAseq alignments, including 41 samples with support for all annotated introns";
NC_042998.1	Gnomon~FLAMseq	exon	83672785	83672819	.	+	.	gene_id "LOC115231685"; db_xref "GeneID:115231685"; gbkey "mRNA"; gene "LOC115231685"; ID ""; gene_name "LOC115231685"; transcript_id "FLAMseq_ext~XM_029801659.2"; product "pyridoxal kinase"; exon_number "5"; model_evidence "Supporting evidence includes similarity to: 8 Proteins, and 100% coverage of the annotated genomic feature by RNAseq alignments, including 41 samples with support for all annotated introns";
NC_042998.1	Gnomon~FLAMseq	exon	83673985	83674070	.	+	.	gene_id "LOC115231685"; db_xref "GeneID:115231685"; gbkey "mRNA"; gene "LOC115231685"; ID ""; gene_name "LOC115231685"; transcript_id "FLAMseq_ext~XM_029801659.2"; product "pyridoxal kinase"; exon_number "6"; model_evidence "Supporting evidence includes similarity to: 8 Proteins, and 100% coverage of the annotated genomic feature by RNAseq alignments, including 41 samples with support for all annotated introns";
NC_042998.1	Gnomon~FLAMseq	exon	83675530	83675681	.	+	.	gene_id "LOC115231685"; db_xref "GeneID:115231685"; gbkey "mRNA"; gene "LOC115231685"; ID ""; gene_name "LOC115231685"; transcript_id "FLAMseq_ext~XM_029801659.2"; product "pyridoxal kinase"; exon_number "7"; model_evidence "Supporting evidence includes similarity to: 8 Proteins, and 100% coverage of the annotated genomic feature by RNAseq alignments, including 41 samples with support for all annotated introns";
NC_042998.1	Gnomon~FLAMseq	exon	83681994	83682112	.	+	.	gene_id "LOC115231685"; db_xref "GeneID:115231685"; gbkey "mRNA"; gene "LOC115231685"; ID ""; gene_name "LOC115231685"; transcript_id "FLAMseq_ext~XM_029801659.2"; product "pyridoxal kinase"; exon_number "8"; model_evidence "Supporting evidence includes similarity to: 8 Proteins, and 100% coverage of the annotated genomic feature by RNAseq alignments, including 41 samples with support for all annotated introns";
NC_042998.1	Gnomon~FLAMseq	exon	83683611	83683674	.	+	.	gene_id "LOC115231685"; db_xref "GeneID:115231685"; gbkey "mRNA"; gene "LOC115231685"; ID ""; gene_name "LOC115231685"; transcript_id "FLAMseq_ext~XM_029801659.2"; product "pyridoxal kinase"; exon_number "9"; model_evidence "Supporting evidence includes similarity to: 8 Proteins, and 100% coverage of the annotated genomic feature by RNAseq alignments, including 41 samples with support for all annotated introns";
NC_042998.1	Gnomon~FLAMseq	exon	83688931	83689541	.	+	.	gene_id "LOC115231685"; db_xref "GeneID:115231685"; gbkey "mRNA"; gene "LOC115231685"; ID ""; gene_name "LOC115231685"; transcript_id "FLAMseq_ext~XM_029801659.2"; product "pyridoxal kinase"; exon_number "10"; model_evidence "Supporting evidence includes similarity to: 8 Proteins, and 100% coverage of the annotated genomic feature by RNAseq alignments, including 41 samples with support for all annotated introns";
NC_042998.1	Gnomon~FLAMseq	exon	83688931	83691984	.	+	.	gene_id "LOC115231685"; db_xref "GeneID:115231685"; gbkey "mRNA"; gene "LOC115231685"; ID ""; gene_name "LOC115231685"; transcript_id "FLAMseq_ext~XM_029801659.2"; product ""; exon_number "10"; model_evidence "Supporting evidence includes similarity to: 8 Proteins, and 100% coverage of the annotated genomic feature by RNAseq alignments"; three_prime_ext "2443";
NC_042998.1	Gnomon	transcript	83647288	83689541	.	+	.	gene_id "LOC115231685"; ID "XM_029801659.2"; gene_name "LOC115231685"; transcript_id "XM_029801659.2";
NC_042998.1	Gnomon	CDS	83647540	83647635	.	+	0	gene_id "LOC115231685"; db_xref "GeneID:115231685"; gbkey "CDS"; gene "LOC115231685"; ID ""; gene_name "LOC115231685"; transcript_id "XM_029801659.2"; product "pyridoxal kinase"; protein_id "XP_029657519.1"; exon_number "1";
NC_042998.1	Gnomon	CDS	83658751	83658805	.	+	0	gene_id "LOC115231685"; db_xref "GeneID:115231685"; gbkey "CDS"; gene "LOC115231685"; ID ""; gene_name "LOC115231685"; transcript_id "XM_029801659.2"; product "pyridoxal kinase"; protein_id "XP_029657519.1"; exon_number "2";
NC_042998.1	Gnomon	CDS	83659450	83659554	.	+	2	gene_id "LOC115231685"; db_xref "GeneID:115231685"; gbkey "CDS"; gene "LOC115231685"; ID ""; gene_name "LOC115231685"; transcript_id "XM_029801659.2"; product "pyridoxal kinase"; protein_id "XP_029657519.1"; exon_number "3";
NC_042998.1	Gnomon	CDS	83666352	83666435	.	+	2	gene_id "LOC115231685"; db_xref "GeneID:115231685"; gbkey "CDS"; gene "LOC115231685"; ID ""; gene_name "LOC115231685"; transcript_id "XM_029801659.2"; product "pyridoxal kinase"; protein_id "XP_029657519.1"; exon_number "4";
NC_042998.1	Gnomon	CDS	83672785	83672819	.	+	2	gene_id "LOC115231685"; db_xref "GeneID:115231685"; gbkey "CDS"; gene "LOC115231685"; ID ""; gene_name "LOC115231685"; transcript_id "XM_029801659.2"; product "pyridoxal kinase"; protein_id "XP_029657519.1"; exon_number "5";
NC_042998.1	Gnomon	CDS	83673985	83674070	.	+	0	gene_id "LOC115231685"; db_xref "GeneID:115231685"; gbkey "CDS"; gene "LOC115231685"; ID ""; gene_name "LOC115231685"; transcript_id "XM_029801659.2"; product "pyridoxal kinase"; protein_id "XP_029657519.1"; exon_number "6";
NC_042998.1	Gnomon	CDS	83675530	83675681	.	+	1	gene_id "LOC115231685"; db_xref "GeneID:115231685"; gbkey "CDS"; gene "LOC115231685"; ID ""; gene_name "LOC115231685"; transcript_id "XM_029801659.2"; product "pyridoxal kinase"; protein_id "XP_029657519.1"; exon_number "7";
NC_042998.1	Gnomon	CDS	83681994	83682112	.	+	2	gene_id "LOC115231685"; db_xref "GeneID:115231685"; gbkey "CDS"; gene "LOC115231685"; ID ""; gene_name "LOC115231685"; transcript_id "XM_029801659.2"; product "pyridoxal kinase"; protein_id "XP_029657519.1"; exon_number "8";
NC_042998.1	Gnomon	CDS	83683611	83683674	.	+	0	gene_id "LOC115231685"; db_xref "GeneID:115231685"; gbkey "CDS"; gene "LOC115231685"; ID ""; gene_name "LOC115231685"; transcript_id "XM_029801659.2"; product "pyridoxal kinase"; protein_id "XP_029657519.1"; exon_number "9";
NC_042998.1	Gnomon	CDS	83688931	83689040	.	+	2	gene_id "LOC115231685"; db_xref "GeneID:115231685"; gbkey "CDS"; gene "LOC115231685"; ID ""; gene_name "LOC115231685"; transcript_id "XM_029801659.2"; product "pyridoxal kinase"; protein_id "XP_029657519.1"; exon_number "10";
NC_042998.1	Gnomon	exon	83647288	83647635	.	+	.	gene_id "LOC115231685"; db_xref "GeneID:115231685"; gbkey "mRNA"; gene "LOC115231685"; ID ""; gene_name "LOC115231685"; transcript_id "XM_029801659.2"; product "pyridoxal kinase"; exon_number "1"; model_evidence "Supporting evidence includes similarity to: 8 Proteins, and 100% coverage of the annotated genomic feature by RNAseq alignments, including 41 samples with support for all annotated introns";
NC_042998.1	Gnomon	exon	83658751	83658805	.	+	.	gene_id "LOC115231685"; db_xref "GeneID:115231685"; gbkey "mRNA"; gene "LOC115231685"; ID ""; gene_name "LOC115231685"; transcript_id "XM_029801659.2"; product "pyridoxal kinase"; exon_number "2"; model_evidence "Supporting evidence includes similarity to: 8 Proteins, and 100% coverage of the annotated genomic feature by RNAseq alignments, including 41 samples with support for all annotated introns";
NC_042998.1	Gnomon	exon	83659450	83659554	.	+	.	gene_id "LOC115231685"; db_xref "GeneID:115231685"; gbkey "mRNA"; gene "LOC115231685"; ID ""; gene_name "LOC115231685"; transcript_id "XM_029801659.2"; product "pyridoxal kinase"; exon_number "3"; model_evidence "Supporting evidence includes similarity to: 8 Proteins, and 100% coverage of the annotated genomic feature by RNAseq alignments, including 41 samples with support for all annotated introns";
NC_042998.1	Gnomon	exon	83666352	83666435	.	+	.	gene_id "LOC115231685"; db_xref "GeneID:115231685"; gbkey "mRNA"; gene "LOC115231685"; ID ""; gene_name "LOC115231685"; transcript_id "XM_029801659.2"; product "pyridoxal kinase"; exon_number "4"; model_evidence "Supporting evidence includes similarity to: 8 Proteins, and 100% coverage of the annotated genomic feature by RNAseq alignments, including 41 samples with support for all annotated introns";
NC_042998.1	Gnomon	exon	83672785	83672819	.	+	.	gene_id "LOC115231685"; db_xref "GeneID:115231685"; gbkey "mRNA"; gene "LOC115231685"; ID ""; gene_name "LOC115231685"; transcript_id "XM_029801659.2"; product "pyridoxal kinase"; exon_number "5"; model_evidence "Supporting evidence includes similarity to: 8 Proteins, and 100% coverage of the annotated genomic feature by RNAseq alignments, including 41 samples with support for all annotated introns";
NC_042998.1	Gnomon	exon	83673985	83674070	.	+	.	gene_id "LOC115231685"; db_xref "GeneID:115231685"; gbkey "mRNA"; gene "LOC115231685"; ID ""; gene_name "LOC115231685"; transcript_id "XM_029801659.2"; product "pyridoxal kinase"; exon_number "6"; model_evidence "Supporting evidence includes similarity to: 8 Proteins, and 100% coverage of the annotated genomic feature by RNAseq alignments, including 41 samples with support for all annotated introns";
NC_042998.1	Gnomon	exon	83675530	83675681	.	+	.	gene_id "LOC115231685"; db_xref "GeneID:115231685"; gbkey "mRNA"; gene "LOC115231685"; ID ""; gene_name "LOC115231685"; transcript_id "XM_029801659.2"; product "pyridoxal kinase"; exon_number "7"; model_evidence "Supporting evidence includes similarity to: 8 Proteins, and 100% coverage of the annotated genomic feature by RNAseq alignments, including 41 samples with support for all annotated introns";
NC_042998.1	Gnomon	exon	83681994	83682112	.	+	.	gene_id "LOC115231685"; db_xref "GeneID:115231685"; gbkey "mRNA"; gene "LOC115231685"; ID ""; gene_name "LOC115231685"; transcript_id "XM_029801659.2"; product "pyridoxal kinase"; exon_number "8"; model_evidence "Supporting evidence includes similarity to: 8 Proteins, and 100% coverage of the annotated genomic feature by RNAseq alignments, including 41 samples with support for all annotated introns";
NC_042998.1	Gnomon	exon	83683611	83683674	.	+	.	gene_id "LOC115231685"; db_xref "GeneID:115231685"; gbkey "mRNA"; gene "LOC115231685"; ID ""; gene_name "LOC115231685"; transcript_id "XM_029801659.2"; product "pyridoxal kinase"; exon_number "9"; model_evidence "Supporting evidence includes similarity to: 8 Proteins, and 100% coverage of the annotated genomic feature by RNAseq alignments, including 41 samples with support for all annotated introns";
NC_042998.1	Gnomon	exon	83688931	83689541	.	+	.	gene_id "LOC115231685"; db_xref "GeneID:115231685"; gbkey "mRNA"; gene "LOC115231685"; ID ""; gene_name "LOC115231685"; transcript_id "XM_029801659.2"; product "pyridoxal kinase"; exon_number "10"; model_evidence "Supporting evidence includes similarity to: 8 Proteins, and 100% coverage of the annotated genomic feature by RNAseq alignments, including 41 samples with support for all annotated introns";
NC_042998.1	Gnomon	start_codon	83647540	83647542	.	+	0	gene_id "LOC115231685"; db_xref "GeneID:115231685"; gbkey "CDS"; gene "LOC115231685"; ID ""; gene_name "LOC115231685"; transcript_id "XM_029801659.2"; product "pyridoxal kinase"; protein_id "XP_029657519.1"; exon_number "1";
NC_042998.1	Gnomon	stop_codon	83689041	83689043	.	+	0	gene_id "LOC115231685"; db_xref "GeneID:115231685"; gbkey "CDS"; gene "LOC115231685"; ID ""; gene_name "LOC115231685"; transcript_id "XM_029801659.2"; product "pyridoxal kinase"; protein_id "XP_029657519.1"; exon_number "10";
NC_042998.1	Gnomon	gene	8932135	8963532	.	+	.	gene_id "LOC115231706"; db_xref "GeneID:115231706"; gbkey "Gene"; gene "LOC115231706"; gene_biotype "protein_coding"; ID ""; gene_name "LOC115231706";
NC_042998.1	Gnomon	transcript	8932135	8963532	.	+	.	gene_id "LOC115231706"; ID "XM_029801669.2"; gene_name "LOC115231706"; transcript_id "XM_029801669.2";
NC_042998.1	Gnomon	CDS	8934266	8934433	.	+	0	gene_id "LOC115231706"; db_xref "GeneID:115231706"; gbkey "CDS"; gene "LOC115231706"; ID ""; gene_name "LOC115231706"; transcript_id "XM_029801669.2"; product "LOW QUALITY PROTEIN: U4/U6 small nuclear ribonucleoprotein Prp31-like"; protein_id "XP_029657529.1"; exon_number "2"; note ""; exception "unclassified translation discrepancy";
NC_042998.1	Gnomon	CDS	8935511	8935568	.	+	0	gene_id "LOC115231706"; db_xref "GeneID:115231706"; gbkey "CDS"; gene "LOC115231706"; ID ""; gene_name "LOC115231706"; transcript_id "XM_029801669.2"; product "LOW QUALITY PROTEIN: U4/U6 small nuclear ribonucleoprotein Prp31-like"; protein_id "XP_029657529.1"; exon_number "3"; note ""; exception "unclassified translation discrepancy";
NC_042998.1	Gnomon	CDS	8939791	8939874	.	+	2	gene_id "LOC115231706"; db_xref "GeneID:115231706"; gbkey "CDS"; gene "LOC115231706"; ID ""; gene_name "LOC115231706"; transcript_id "XM_029801669.2"; product "LOW QUALITY PROTEIN: U4/U6 small nuclear ribonucleoprotein Prp31-like"; protein_id "XP_029657529.1"; exon_number "4"; note ""; exception "unclassified translation discrepancy";
NC_042998.1	Gnomon	CDS	8943226	8943323	.	+	2	gene_id "LOC115231706"; db_xref "GeneID:115231706"; gbkey "CDS"; gene "LOC115231706"; ID ""; gene_name "LOC115231706"; transcript_id "XM_029801669.2"; product "LOW QUALITY PROTEIN: U4/U6 small nuclear ribonucleoprotein Prp31-like"; protein_id "XP_029657529.1"; exon_number "5"; note ""; exception "unclassified translation discrepancy";
NC_042998.1	Gnomon	CDS	8944730	8944839	.	+	0	gene_id "LOC115231706"; db_xref "GeneID:115231706"; gbkey "CDS"; gene "LOC115231706"; ID ""; gene_name "LOC115231706"; transcript_id "XM_029801669.2"; product "LOW QUALITY PROTEIN: U4/U6 small nuclear ribonucleoprotein Prp31-like"; protein_id "XP_029657529.1"; exon_number "6"; note ""; exception "unclassified translation discrepancy";
NC_042998.1	Gnomon	CDS	8946461	8946512	.	+	1	gene_id "LOC115231706"; db_xref "GeneID:115231706"; gbkey "CDS"; gene "LOC115231706"; ID ""; gene_name "LOC115231706"; transcript_id "XM_029801669.2"; product "LOW QUALITY PROTEIN: U4/U6 small nuclear ribonucleoprotein Prp31-like"; protein_id "XP_029657529.1"; exon_number "7"; note ""; exception "unclassified translation discrepancy";
NC_042998.1	Gnomon	CDS	8957600	8957717	.	+	0	gene_id "LOC115231706"; db_xref "GeneID:115231706"; gbkey "CDS"; gene "LOC115231706"; ID ""; gene_name "LOC115231706"; transcript_id "XM_029801669.2"; product "LOW QUALITY PROTEIN: U4/U6 small nuclear ribonucleoprotein Prp31-like"; protein_id "XP_029657529.1"; exon_number "8"; note ""; exception "unclassified translation discrepancy";
NC_042998.1	Gnomon	CDS	8960670	8960678	.	+	2	gene_id "LOC115231706"; db_xref "GeneID:115231706"; gbkey "CDS"; gene "LOC115231706"; ID ""; gene_name "LOC115231706"; transcript_id "XM_029801669.2"; product "LOW QUALITY PROTEIN: U4/U6 small nuclear ribonucleoprotein Prp31-like"; protein_id "XP_029657529.1"; exon_number "9"; note ""; exception "unclassified translation discrepancy";
NC_042998.1	Gnomon	CDS	8960681	8960782	.	+	2	gene_id "LOC115231706"; db_xref "GeneID:115231706"; gbkey "CDS"; gene "LOC115231706"; ID ""; gene_name "LOC115231706"; transcript_id "XM_029801669.2"; product "LOW QUALITY PROTEIN: U4/U6 small nuclear ribonucleoprotein Prp31-like"; protein_id "XP_029657529.1"; exon_number "10"; note ""; exception "unclassified translation discrepancy";
NC_042998.1	Gnomon	CDS	8960785	8960825	.	+	2	gene_id "LOC115231706"; db_xref "GeneID:115231706"; gbkey "CDS"; gene "LOC115231706"; ID ""; gene_name "LOC115231706"; transcript_id "XM_029801669.2"; product "LOW QUALITY PROTEIN: U4/U6 small nuclear ribonucleoprotein Prp31-like"; protein_id "XP_029657529.1"; exon_number "11"; note ""; exception "unclassified translation discrepancy";
NC_042998.1	Gnomon	CDS	8963311	8963529	.	+	0	gene_id "LOC115231706"; db_xref "GeneID:115231706"; gbkey "CDS"; gene "LOC115231706"; ID ""; gene_name "LOC115231706"; transcript_id "XM_029801669.2"; product "LOW QUALITY PROTEIN: U4/U6 small nuclear ribonucleoprotein Prp31-like"; protein_id "XP_029657529.1"; exon_number "12"; note ""; exception "unclassified translation discrepancy";
NC_042998.1	Gnomon	exon	8932135	8932271	.	+	.	gene_id "LOC115231706"; db_xref "GeneID:115231706"; gbkey "mRNA"; gene "LOC115231706"; ID ""; gene_name "LOC115231706"; transcript_id "XM_029801669.2"; product "U4/U6 small nuclear ribonucleoprotein Prp31-like"; exon_number "1"; model_evidence "Supporting evidence includes similarity to: 1 Protein, and 95% coverage of the annotated genomic feature by RNAseq alignments, including 27 samples with support for all annotated introns"; note ""; exception "unclassified transcription discrepancy";
NC_042998.1	Gnomon	exon	8934253	8934433	.	+	.	gene_id "LOC115231706"; db_xref "GeneID:115231706"; gbkey "mRNA"; gene "LOC115231706"; ID ""; gene_name "LOC115231706"; transcript_id "XM_029801669.2"; product "U4/U6 small nuclear ribonucleoprotein Prp31-like"; exon_number "2"; model_evidence "Supporting evidence includes similarity to: 1 Protein, and 95% coverage of the annotated genomic feature by RNAseq alignments, including 27 samples with support for all annotated introns"; note ""; exception "unclassified transcription discrepancy";
NC_042998.1	Gnomon	exon	8935511	8935568	.	+	.	gene_id "LOC115231706"; db_xref "GeneID:115231706"; gbkey "mRNA"; gene "LOC115231706"; ID ""; gene_name "LOC115231706"; transcript_id "XM_029801669.2"; product "U4/U6 small nuclear ribonucleoprotein Prp31-like"; exon_number "3"; model_evidence "Supporting evidence includes similarity to: 1 Protein, and 95% coverage of the annotated genomic feature by RNAseq alignments, including 27 samples with support for all annotated introns"; note ""; exception "unclassified transcription discrepancy";
NC_042998.1	Gnomon	exon	8939791	8939874	.	+	.	gene_id "LOC115231706"; db_xref "GeneID:115231706"; gbkey "mRNA"; gene "LOC115231706"; ID ""; gene_name "LOC115231706"; transcript_id "XM_029801669.2"; product "U4/U6 small nuclear ribonucleoprotein Prp31-like"; exon_number "4"; model_evidence "Supporting evidence includes similarity to: 1 Protein, and 95% coverage of the annotated genomic feature by RNAseq alignments, including 27 samples with support for all annotated introns"; note ""; exception "unclassified transcription discrepancy";
NC_042998.1	Gnomon	exon	8943226	8943323	.	+	.	gene_id "LOC115231706"; db_xref "GeneID:115231706"; gbkey "mRNA"; gene "LOC115231706"; ID ""; gene_name "LOC115231706"; transcript_id "XM_029801669.2"; product "U4/U6 small nuclear ribonucleoprotein Prp31-like"; exon_number "5"; model_evidence "Supporting evidence includes similarity to: 1 Protein, and 95% coverage of the annotated genomic feature by RNAseq alignments, including 27 samples with support for all annotated introns"; note ""; exception "unclassified transcription discrepancy";
NC_042998.1	Gnomon	exon	8944730	8944839	.	+	.	gene_id "LOC115231706"; db_xref "GeneID:115231706"; gbkey "mRNA"; gene "LOC115231706"; ID ""; gene_name "LOC115231706"; transcript_id "XM_029801669.2"; product "U4/U6 small nuclear ribonucleoprotein Prp31-like"; exon_number "6"; model_evidence "Supporting evidence includes similarity to: 1 Protein, and 95% coverage of the annotated genomic feature by RNAseq alignments, including 27 samples with support for all annotated introns"; note ""; exception "unclassified transcription discrepancy";
NC_042998.1	Gnomon	exon	8946461	8946512	.	+	.	gene_id "LOC115231706"; db_xref "GeneID:115231706"; gbkey "mRNA"; gene "LOC115231706"; ID ""; gene_name "LOC115231706"; transcript_id "XM_029801669.2"; product "U4/U6 small nuclear ribonucleoprotein Prp31-like"; exon_number "7"; model_evidence "Supporting evidence includes similarity to: 1 Protein, and 95% coverage of the annotated genomic feature by RNAseq alignments, including 27 samples with support for all annotated introns"; note ""; exception "unclassified transcription discrepancy";
NC_042998.1	Gnomon	exon	8957600	8957717	.	+	.	gene_id "LOC115231706"; db_xref "GeneID:115231706"; gbkey "mRNA"; gene "LOC115231706"; ID ""; gene_name "LOC115231706"; transcript_id "XM_029801669.2"; product "U4/U6 small nuclear ribonucleoprotein Prp31-like"; exon_number "8"; model_evidence "Supporting evidence includes similarity to: 1 Protein, and 95% coverage of the annotated genomic feature by RNAseq alignments, including 27 samples with support for all annotated introns"; note ""; exception "unclassified transcription discrepancy";
NC_042998.1	Gnomon	exon	8960670	8960678	.	+	.	gene_id "LOC115231706"; db_xref "GeneID:115231706"; gbkey "mRNA"; gene "LOC115231706"; ID ""; gene_name "LOC115231706"; transcript_id "XM_029801669.2"; product "U4/U6 small nuclear ribonucleoprotein Prp31-like"; exon_number "9"; model_evidence "Supporting evidence includes similarity to: 1 Protein, and 95% coverage of the annotated genomic feature by RNAseq alignments, including 27 samples with support for all annotated introns"; note ""; exception "unclassified transcription discrepancy";
NC_042998.1	Gnomon	exon	8960681	8960782	.	+	.	gene_id "LOC115231706"; db_xref "GeneID:115231706"; gbkey "mRNA"; gene "LOC115231706"; ID ""; gene_name "LOC115231706"; transcript_id "XM_029801669.2"; product "U4/U6 small nuclear ribonucleoprotein Prp31-like"; exon_number "10"; model_evidence "Supporting evidence includes similarity to: 1 Protein, and 95% coverage of the annotated genomic feature by RNAseq alignments, including 27 samples with support for all annotated introns"; note ""; exception "unclassified transcription discrepancy";
NC_042998.1	Gnomon	exon	8960785	8960825	.	+	.	gene_id "LOC115231706"; db_xref "GeneID:115231706"; gbkey "mRNA"; gene "LOC115231706"; ID ""; gene_name "LOC115231706"; transcript_id "XM_029801669.2"; product "U4/U6 small nuclear ribonucleoprotein Prp31-like"; exon_number "11"; model_evidence "Supporting evidence includes similarity to: 1 Protein, and 95% coverage of the annotated genomic feature by RNAseq alignments, including 27 samples with support for all annotated introns"; note ""; exception "unclassified transcription discrepancy";
NC_042998.1	Gnomon	exon	8963311	8963532	.	+	.	gene_id "LOC115231706"; db_xref "GeneID:115231706"; gbkey "mRNA"; gene "LOC115231706"; ID ""; gene_name "LOC115231706"; transcript_id "XM_029801669.2"; product "U4/U6 small nuclear ribonucleoprotein Prp31-like"; exon_number "12"; model_evidence "Supporting evidence includes similarity to: 1 Protein, and 95% coverage of the annotated genomic feature by RNAseq alignments, including 27 samples with support for all annotated introns"; note ""; exception "unclassified transcription discrepancy";
NC_042998.1	Gnomon	start_codon	8934266	8934268	.	+	0	gene_id "LOC115231706"; db_xref "GeneID:115231706"; gbkey "CDS"; gene "LOC115231706"; ID ""; gene_name "LOC115231706"; transcript_id "XM_029801669.2"; product "LOW QUALITY PROTEIN: U4/U6 small nuclear ribonucleoprotein Prp31-like"; protein_id "XP_029657529.1"; exon_number "2"; note ""; exception "unclassified translation discrepancy";
NC_042998.1	Gnomon	stop_codon	8963530	8963532	.	+	0	gene_id "LOC115231706"; db_xref "GeneID:115231706"; gbkey "CDS"; gene "LOC115231706"; ID ""; gene_name "LOC115231706"; transcript_id "XM_029801669.2"; product "LOW QUALITY PROTEIN: U4/U6 small nuclear ribonucleoprotein Prp31-like"; protein_id "XP_029657529.1"; exon_number "12"; note ""; exception "unclassified translation discrepancy";
NC_042998.1	Gnomon	gene	142810483	142811917	.	-	.	gene_id "LOC115231716"; db_xref "GeneID:115231716"; gbkey "Gene"; gene "LOC115231716"; gene_biotype "protein_coding"; ID ""; gene_name "LOC115231716";
NC_042998.1	Gnomon~FLAMseq	transcript	142810483	142811917	.	-	.	gene_id "LOC115231716"; ID "XM_029801676.2"; gene_name "LOC115231716"; transcript_id "FLAMseq_ext~XM_029801676.2"; three_prime_ext "3";
NC_042998.1	Gnomon~FLAMseq	exon	142810486	142811917	.	-	.	gene_id "LOC115231716"; db_xref "GeneID:115231716"; gbkey "mRNA"; gene "LOC115231716"; ID ""; gene_name "LOC115231716"; transcript_id "FLAMseq_ext~XM_029801676.2"; product "histone H1.0-B"; exon_number "1"; model_evidence "Supporting evidence includes similarity to: 16 Proteins, and 100% coverage of the annotated genomic feature by RNAseq alignments";
NC_042998.1	Gnomon~FLAMseq	exon	142810483	142811917	.	-	.	gene_id "LOC115231716"; db_xref "GeneID:115231716"; gbkey "mRNA"; gene "LOC115231716"; ID ""; gene_name "LOC115231716"; transcript_id "FLAMseq_ext~XM_029801676.2"; product ""; exon_number "1"; model_evidence "Supporting evidence includes similarity to: 16 Proteins"; three_prime_ext "3";
NC_042998.1	Gnomon	transcript	142810486	142811917	.	-	.	gene_id "LOC115231716"; ID "XM_029801676.2"; gene_name "LOC115231716"; transcript_id "XM_029801676.2";
NC_042998.1	Gnomon	CDS	142811222	142811755	.	-	0	gene_id "LOC115231716"; db_xref "GeneID:115231716"; gbkey "CDS"; gene "LOC115231716"; ID ""; gene_name "LOC115231716"; transcript_id "XM_029801676.2"; product "histone H1.0-B"; protein_id "XP_029657536.1"; exon_number "1";
NC_042998.1	Gnomon	exon	142810486	142811917	.	-	.	gene_id "LOC115231716"; db_xref "GeneID:115231716"; gbkey "mRNA"; gene "LOC115231716"; ID ""; gene_name "LOC115231716"; transcript_id "XM_029801676.2"; product "histone H1.0-B"; exon_number "1"; model_evidence "Supporting evidence includes similarity to: 16 Proteins, and 100% coverage of the annotated genomic feature by RNAseq alignments";
NC_042998.1	Gnomon	start_codon	142811753	142811755	.	-	0	gene_id "LOC115231716"; db_xref "GeneID:115231716"; gbkey "CDS"; gene "LOC115231716"; ID ""; gene_name "LOC115231716"; transcript_id "XM_029801676.2"; product "histone H1.0-B"; protein_id "XP_029657536.1"; exon_number "1";
NC_042998.1	Gnomon	stop_codon	142811219	142811221	.	-	0	gene_id "LOC115231716"; db_xref "GeneID:115231716"; gbkey "CDS"; gene "LOC115231716"; ID ""; gene_name "LOC115231716"; transcript_id "XM_029801676.2"; product "histone H1.0-B"; protein_id "XP_029657536.1"; exon_number "1";
NC_042998.1	Gnomon	gene	90936836	90990005	.	+	.	gene_id "LOC115231725"; db_xref "GeneID:115231725"; gbkey "Gene"; gene "LOC115231725"; gene_biotype "protein_coding"; ID ""; gene_name "LOC115231725";
NC_042998.1	PBRI	transcript	90978073	90990005	.	+	.	gene_id "LOC115231725"; ID ""; gene_name "LOC115231725"; transcript_id "G7306.11"; uniq_trans_id "G7306.11";
NC_042998.1	PBRI	exon	90978073	90978419	.	+	.	gene_id "LOC115231725"; ID ""; gene_name "LOC115231725"; transcript_id "G7306.11"; exon_number "1"; uniq_trans_id "G7306.11";
NC_042998.1	PBRI	exon	90980331	90980458	.	+	.	gene_id "LOC115231725"; ID ""; gene_name "LOC115231725"; transcript_id "G7306.11"; exon_number "2"; uniq_trans_id "G7306.11";
NC_042998.1	PBRI	exon	90981781	90981930	.	+	.	gene_id "LOC115231725"; ID ""; gene_name "LOC115231725"; transcript_id "G7306.11"; exon_number "3"; uniq_trans_id "G7306.11";
NC_042998.1	PBRI	exon	90982973	90983179	.	+	.	gene_id "LOC115231725"; ID ""; gene_name "LOC115231725"; transcript_id "G7306.11"; exon_number "4"; uniq_trans_id "G7306.11";
NC_042998.1	PBRI	exon	90984448	90984559	.	+	.	gene_id "LOC115231725"; ID ""; gene_name "LOC115231725"; transcript_id "G7306.11"; exon_number "5"; uniq_trans_id "G7306.11";
NC_042998.1	PBRI	exon	90986017	90986189	.	+	.	gene_id "LOC115231725"; ID ""; gene_name "LOC115231725"; transcript_id "G7306.11"; exon_number "6"; uniq_trans_id "G7306.11";
NC_042998.1	PBRI	exon	90987770	90987919	.	+	.	gene_id "LOC115231725"; ID ""; gene_name "LOC115231725"; transcript_id "G7306.11"; exon_number "7"; uniq_trans_id "G7306.11";
NC_042998.1	PBRI	exon	90989476	90990005	.	+	.	gene_id "LOC115231725"; ID ""; gene_name "LOC115231725"; transcript_id "G7306.11"; exon_number "8"; uniq_trans_id "G7306.11";
NC_042998.1	PBRI	transcript	90942308	90989989	.	+	.	gene_id "LOC115231725"; ID ""; gene_name "LOC115231725"; transcript_id "G7306.4"; uniq_trans_id "G7306.4";
NC_042998.1	PBRI	exon	90942308	90942603	.	+	.	gene_id "LOC115231725"; ID ""; gene_name "LOC115231725"; transcript_id "G7306.4"; exon_number "1"; uniq_trans_id "G7306.4";
NC_042998.1	PBRI	exon	90951549	90951624	.	+	.	gene_id "LOC115231725"; ID ""; gene_name "LOC115231725"; transcript_id "G7306.4"; exon_number "2"; uniq_trans_id "G7306.4";
NC_042998.1	PBRI	exon	90953025	90953128	.	+	.	gene_id "LOC115231725"; ID ""; gene_name "LOC115231725"; transcript_id "G7306.4"; exon_number "3"; uniq_trans_id "G7306.4";
NC_042998.1	PBRI	exon	90953636	90953760	.	+	.	gene_id "LOC115231725"; ID ""; gene_name "LOC115231725"; transcript_id "G7306.4"; exon_number "4"; uniq_trans_id "G7306.4";
NC_042998.1	PBRI	exon	90955036	90955200	.	+	.	gene_id "LOC115231725"; ID ""; gene_name "LOC115231725"; transcript_id "G7306.4"; exon_number "5"; uniq_trans_id "G7306.4";
NC_042998.1	PBRI	exon	90956634	90956715	.	+	.	gene_id "LOC115231725"; ID ""; gene_name "LOC115231725"; transcript_id "G7306.4"; exon_number "6"; uniq_trans_id "G7306.4";
NC_042998.1	PBRI	exon	90959513	90959632	.	+	.	gene_id "LOC115231725"; ID ""; gene_name "LOC115231725"; transcript_id "G7306.4"; exon_number "7"; uniq_trans_id "G7306.4";
NC_042998.1	PBRI	exon	90960439	90960547	.	+	.	gene_id "LOC115231725"; ID ""; gene_name "LOC115231725"; transcript_id "G7306.4"; exon_number "8"; uniq_trans_id "G7306.4";
NC_042998.1	PBRI	exon	90961439	90961618	.	+	.	gene_id "LOC115231725"; ID ""; gene_name "LOC115231725"; transcript_id "G7306.4"; exon_number "9"; uniq_trans_id "G7306.4";
NC_042998.1	PBRI	exon	90966224	90966348	.	+	.	gene_id "LOC115231725"; ID ""; gene_name "LOC115231725"; transcript_id "G7306.4"; exon_number "10"; uniq_trans_id "G7306.4";
NC_042998.1	PBRI	exon	90969563	90969666	.	+	.	gene_id "LOC115231725"; ID ""; gene_name "LOC115231725"; transcript_id "G7306.4"; exon_number "11"; uniq_trans_id "G7306.4";
NC_042998.1	PBRI	exon	90970796	90970877	.	+	.	gene_id "LOC115231725"; ID ""; gene_name "LOC115231725"; transcript_id "G7306.4"; exon_number "12"; uniq_trans_id "G7306.4";
NC_042998.1	PBRI	exon	90971233	90971309	.	+	.	gene_id "LOC115231725"; ID ""; gene_name "LOC115231725"; transcript_id "G7306.4"; exon_number "13"; uniq_trans_id "G7306.4";
NC_042998.1	PBRI	exon	90972804	90972894	.	+	.	gene_id "LOC115231725"; ID ""; gene_name "LOC115231725"; transcript_id "G7306.4"; exon_number "14"; uniq_trans_id "G7306.4";
NC_042998.1	PBRI	exon	90973942	90974047	.	+	.	gene_id "LOC115231725"; ID ""; gene_name "LOC115231725"; transcript_id "G7306.4"; exon_number "15"; uniq_trans_id "G7306.4";
NC_042998.1	PBRI	exon	90974757	90974827	.	+	.	gene_id "LOC115231725"; ID ""; gene_name "LOC115231725"; transcript_id "G7306.4"; exon_number "16"; uniq_trans_id "G7306.4";
NC_042998.1	PBRI	exon	90975610	90975735	.	+	.	gene_id "LOC115231725"; ID ""; gene_name "LOC115231725"; transcript_id "G7306.4"; exon_number "17"; uniq_trans_id "G7306.4";
NC_042998.1	PBRI	exon	90976881	90976985	.	+	.	gene_id "LOC115231725"; ID ""; gene_name "LOC115231725"; transcript_id "G7306.4"; exon_number "18"; uniq_trans_id "G7306.4";
NC_042998.1	PBRI	exon	90977602	90977670	.	+	.	gene_id "LOC115231725"; ID ""; gene_name "LOC115231725"; transcript_id "G7306.4"; exon_number "19"; uniq_trans_id "G7306.4";
NC_042998.1	PBRI	exon	90978341	90978419	.	+	.	gene_id "LOC115231725"; ID ""; gene_name "LOC115231725"; transcript_id "G7306.4"; exon_number "20"; uniq_trans_id "G7306.4";
NC_042998.1	PBRI	exon	90980331	90980458	.	+	.	gene_id "LOC115231725"; ID ""; gene_name "LOC115231725"; transcript_id "G7306.4"; exon_number "21"; uniq_trans_id "G7306.4";
NC_042998.1	PBRI	exon	90981781	90981930	.	+	.	gene_id "LOC115231725"; ID ""; gene_name "LOC115231725"; transcript_id "G7306.4"; exon_number "22"; uniq_trans_id "G7306.4";
NC_042998.1	PBRI	exon	90982973	90983179	.	+	.	gene_id "LOC115231725"; ID ""; gene_name "LOC115231725"; transcript_id "G7306.4"; exon_number "23"; uniq_trans_id "G7306.4";
NC_042998.1	PBRI	exon	90984448	90984559	.	+	.	gene_id "LOC115231725"; ID ""; gene_name "LOC115231725"; transcript_id "G7306.4"; exon_number "24"; uniq_trans_id "G7306.4";
NC_042998.1	PBRI	exon	90986017	90986189	.	+	.	gene_id "LOC115231725"; ID ""; gene_name "LOC115231725"; transcript_id "G7306.4"; exon_number "25"; uniq_trans_id "G7306.4";
NC_042998.1	PBRI	exon	90987770	90987919	.	+	.	gene_id "LOC115231725"; ID ""; gene_name "LOC115231725"; transcript_id "G7306.4"; exon_number "26"; uniq_trans_id "G7306.4";
NC_042998.1	PBRI	exon	90989476	90989989	.	+	.	gene_id "LOC115231725"; ID ""; gene_name "LOC115231725"; transcript_id "G7306.4"; exon_number "27"; uniq_trans_id "G7306.4";
NC_042998.1	Gnomon	transcript	90941729	90989829	.	+	.	gene_id "LOC115231725"; ID "XM_029801690.2"; gene_name "LOC115231725"; transcript_id "XM_029801690.2";
NC_042998.1	Gnomon	CDS	90942433	90942603	.	+	0	gene_id "LOC115231725"; db_xref "GeneID:115231725"; gbkey "CDS"; gene "LOC115231725"; ID ""; gene_name "LOC115231725"; transcript_id "XM_029801690.2"; product "valine--tRNA ligase isoform X3"; protein_id "XP_029657550.1"; exon_number "2";
NC_042998.1	Gnomon	CDS	90951549	90951624	.	+	0	gene_id "LOC115231725"; db_xref "GeneID:115231725"; gbkey "CDS"; gene "LOC115231725"; ID ""; gene_name "LOC115231725"; transcript_id "XM_029801690.2"; product "valine--tRNA ligase isoform X3"; protein_id "XP_029657550.1"; exon_number "3";
NC_042998.1	Gnomon	CDS	90953025	90953128	.	+	2	gene_id "LOC115231725"; db_xref "GeneID:115231725"; gbkey "CDS"; gene "LOC115231725"; ID ""; gene_name "LOC115231725"; transcript_id "XM_029801690.2"; product "valine--tRNA ligase isoform X3"; protein_id "XP_029657550.1"; exon_number "4";
NC_042998.1	Gnomon	CDS	90953636	90953760	.	+	0	gene_id "LOC115231725"; db_xref "GeneID:115231725"; gbkey "CDS"; gene "LOC115231725"; ID ""; gene_name "LOC115231725"; transcript_id "XM_029801690.2"; product "valine--tRNA ligase isoform X3"; protein_id "XP_029657550.1"; exon_number "5";
NC_042998.1	Gnomon	CDS	90955036	90955200	.	+	1	gene_id "LOC115231725"; db_xref "GeneID:115231725"; gbkey "CDS"; gene "LOC115231725"; ID ""; gene_name "LOC115231725"; transcript_id "XM_029801690.2"; product "valine--tRNA ligase isoform X3"; protein_id "XP_029657550.1"; exon_number "6";
NC_042998.1	Gnomon	CDS	90956634	90956715	.	+	1	gene_id "LOC115231725"; db_xref "GeneID:115231725"; gbkey "CDS"; gene "LOC115231725"; ID ""; gene_name "LOC115231725"; transcript_id "XM_029801690.2"; product "valine--tRNA ligase isoform X3"; protein_id "XP_029657550.1"; exon_number "7";
NC_042998.1	Gnomon	CDS	90959513	90959632	.	+	0	gene_id "LOC115231725"; db_xref "GeneID:115231725"; gbkey "CDS"; gene "LOC115231725"; ID ""; gene_name "LOC115231725"; transcript_id "XM_029801690.2"; product "valine--tRNA ligase isoform X3"; protein_id "XP_029657550.1"; exon_number "8";
NC_042998.1	Gnomon	CDS	90960439	90960547	.	+	0	gene_id "LOC115231725"; db_xref "GeneID:115231725"; gbkey "CDS"; gene "LOC115231725"; ID ""; gene_name "LOC115231725"; transcript_id "XM_029801690.2"; product "valine--tRNA ligase isoform X3"; protein_id "XP_029657550.1"; exon_number "9";
NC_042998.1	Gnomon	CDS	90961439	90961618	.	+	2	gene_id "LOC115231725"; db_xref "GeneID:115231725"; gbkey "CDS"; gene "LOC115231725"; ID ""; gene_name "LOC115231725"; transcript_id "XM_029801690.2"; product "valine--tRNA ligase isoform X3"; protein_id "XP_029657550.1"; exon_number "10";
NC_042998.1	Gnomon	CDS	90966224	90966348	.	+	2	gene_id "LOC115231725"; db_xref "GeneID:115231725"; gbkey "CDS"; gene "LOC115231725"; ID ""; gene_name "LOC115231725"; transcript_id "XM_029801690.2"; product "valine--tRNA ligase isoform X3"; protein_id "XP_029657550.1"; exon_number "11";
NC_042998.1	Gnomon	CDS	90969563	90969666	.	+	0	gene_id "LOC115231725"; db_xref "GeneID:115231725"; gbkey "CDS"; gene "LOC115231725"; ID ""; gene_name "LOC115231725"; transcript_id "XM_029801690.2"; product "valine--tRNA ligase isoform X3"; protein_id "XP_029657550.1"; exon_number "12";
NC_042998.1	Gnomon	CDS	90970796	90970877	.	+	1	gene_id "LOC115231725"; db_xref "GeneID:115231725"; gbkey "CDS"; gene "LOC115231725"; ID ""; gene_name "LOC115231725"; transcript_id "XM_029801690.2"; product "valine--tRNA ligase isoform X3"; protein_id "XP_029657550.1"; exon_number "13";
NC_042998.1	Gnomon	CDS	90971233	90971309	.	+	0	gene_id "LOC115231725"; db_xref "GeneID:115231725"; gbkey "CDS"; gene "LOC115231725"; ID ""; gene_name "LOC115231725"; transcript_id "XM_029801690.2"; product "valine--tRNA ligase isoform X3"; protein_id "XP_029657550.1"; exon_number "14";
NC_042998.1	Gnomon	CDS	90972804	90972894	.	+	1	gene_id "LOC115231725"; db_xref "GeneID:115231725"; gbkey "CDS"; gene "LOC115231725"; ID ""; gene_name "LOC115231725"; transcript_id "XM_029801690.2"; product "valine--tRNA ligase isoform X3"; protein_id "XP_029657550.1"; exon_number "15";
NC_042998.1	Gnomon	CDS	90973942	90974047	.	+	0	gene_id "LOC115231725"; db_xref "GeneID:115231725"; gbkey "CDS"; gene "LOC115231725"; ID ""; gene_name "LOC115231725"; transcript_id "XM_029801690.2"; product "valine--tRNA ligase isoform X3"; protein_id "XP_029657550.1"; exon_number "16";
NC_042998.1	Gnomon	CDS	90974757	90974827	.	+	2	gene_id "LOC115231725"; db_xref "GeneID:115231725"; gbkey "CDS"; gene "LOC115231725"; ID ""; gene_name "LOC115231725"; transcript_id "XM_029801690.2"; product "valine--tRNA ligase isoform X3"; protein_id "XP_029657550.1"; exon_number "17";
NC_042998.1	Gnomon	CDS	90975610	90975735	.	+	0	gene_id "LOC115231725"; db_xref "GeneID:115231725"; gbkey "CDS"; gene "LOC115231725"; ID ""; gene_name "LOC115231725"; transcript_id "XM_029801690.2"; product "valine--tRNA ligase isoform X3"; protein_id "XP_029657550.1"; exon_number "18";
NC_042998.1	Gnomon	CDS	90976881	90976985	.	+	0	gene_id "LOC115231725"; db_xref "GeneID:115231725"; gbkey "CDS"; gene "LOC115231725"; ID ""; gene_name "LOC115231725"; transcript_id "XM_029801690.2"; product "valine--tRNA ligase isoform X3"; protein_id "XP_029657550.1"; exon_number "19";
NC_042998.1	Gnomon	CDS	90977602	90977670	.	+	0	gene_id "LOC115231725"; db_xref "GeneID:115231725"; gbkey "CDS"; gene "LOC115231725"; ID ""; gene_name "LOC115231725"; transcript_id "XM_029801690.2"; product "valine--tRNA ligase isoform X3"; protein_id "XP_029657550.1"; exon_number "20";
NC_042998.1	Gnomon	CDS	90978341	90978419	.	+	0	gene_id "LOC115231725"; db_xref "GeneID:115231725"; gbkey "CDS"; gene "LOC115231725"; ID ""; gene_name "LOC115231725"; transcript_id "XM_029801690.2"; product "valine--tRNA ligase isoform X3"; protein_id "XP_029657550.1"; exon_number "21";
NC_042998.1	Gnomon	CDS	90980331	90980458	.	+	2	gene_id "LOC115231725"; db_xref "GeneID:115231725"; gbkey "CDS"; gene "LOC115231725"; ID ""; gene_name "LOC115231725"; transcript_id "XM_029801690.2"; product "valine--tRNA ligase isoform X3"; protein_id "XP_029657550.1"; exon_number "22";
NC_042998.1	Gnomon	CDS	90981781	90981930	.	+	0	gene_id "LOC115231725"; db_xref "GeneID:115231725"; gbkey "CDS"; gene "LOC115231725"; ID ""; gene_name "LOC115231725"; transcript_id "XM_029801690.2"; product "valine--tRNA ligase isoform X3"; protein_id "XP_029657550.1"; exon_number "23";
NC_042998.1	Gnomon	CDS	90982973	90983179	.	+	0	gene_id "LOC115231725"; db_xref "GeneID:115231725"; gbkey "CDS"; gene "LOC115231725"; ID ""; gene_name "LOC115231725"; transcript_id "XM_029801690.2"; product "valine--tRNA ligase isoform X3"; protein_id "XP_029657550.1"; exon_number "24";
NC_042998.1	Gnomon	CDS	90984448	90984559	.	+	0	gene_id "LOC115231725"; db_xref "GeneID:115231725"; gbkey "CDS"; gene "LOC115231725"; ID ""; gene_name "LOC115231725"; transcript_id "XM_029801690.2"; product "valine--tRNA ligase isoform X3"; protein_id "XP_029657550.1"; exon_number "25";
NC_042998.1	Gnomon	CDS	90986017	90986189	.	+	2	gene_id "LOC115231725"; db_xref "GeneID:115231725"; gbkey "CDS"; gene "LOC115231725"; ID ""; gene_name "LOC115231725"; transcript_id "XM_029801690.2"; product "valine--tRNA ligase isoform X3"; protein_id "XP_029657550.1"; exon_number "26";
NC_042998.1	Gnomon	CDS	90987770	90987919	.	+	0	gene_id "LOC115231725"; db_xref "GeneID:115231725"; gbkey "CDS"; gene "LOC115231725"; ID ""; gene_name "LOC115231725"; transcript_id "XM_029801690.2"; product "valine--tRNA ligase isoform X3"; protein_id "XP_029657550.1"; exon_number "27";
NC_042998.1	Gnomon	CDS	90989476	90989541	.	+	0	gene_id "LOC115231725"; db_xref "GeneID:115231725"; gbkey "CDS"; gene "LOC115231725"; ID ""; gene_name "LOC115231725"; transcript_id "XM_029801690.2"; product "valine--tRNA ligase isoform X3"; protein_id "XP_029657550.1"; exon_number "28";
NC_042998.1	Gnomon	exon	90941729	90941903	.	+	.	gene_id "LOC115231725"; db_xref "GeneID:115231725"; gbkey "mRNA"; gene "LOC115231725"; ID ""; gene_name "LOC115231725"; transcript_id "XM_029801690.2"; product "valine--tRNA ligase, transcript variant X3"; exon_number "1"; model_evidence "Supporting evidence includes similarity to: 6 Proteins, and 100% coverage of the annotated genomic feature by RNAseq alignments, including 37 samples with support for all annotated introns";
NC_042998.1	Gnomon	exon	90942426	90942603	.	+	.	gene_id "LOC115231725"; db_xref "GeneID:115231725"; gbkey "mRNA"; gene "LOC115231725"; ID ""; gene_name "LOC115231725"; transcript_id "XM_029801690.2"; product "valine--tRNA ligase, transcript variant X3"; exon_number "2"; model_evidence "Supporting evidence includes similarity to: 6 Proteins, and 100% coverage of the annotated genomic feature by RNAseq alignments, including 37 samples with support for all annotated introns";
NC_042998.1	Gnomon	exon	90951549	90951624	.	+	.	gene_id "LOC115231725"; db_xref "GeneID:115231725"; gbkey "mRNA"; gene "LOC115231725"; ID ""; gene_name "LOC115231725"; transcript_id "XM_029801690.2"; product "valine--tRNA ligase, transcript variant X3"; exon_number "3"; model_evidence "Supporting evidence includes similarity to: 6 Proteins, and 100% coverage of the annotated genomic feature by RNAseq alignments, including 37 samples with support for all annotated introns";
NC_042998.1	Gnomon	exon	90953025	90953128	.	+	.	gene_id "LOC115231725"; db_xref "GeneID:115231725"; gbkey "mRNA"; gene "LOC115231725"; ID ""; gene_name "LOC115231725"; transcript_id "XM_029801690.2"; product "valine--tRNA ligase, transcript variant X3"; exon_number "4"; model_evidence "Supporting evidence includes similarity to: 6 Proteins, and 100% coverage of the annotated genomic feature by RNAseq alignments, including 37 samples with support for all annotated introns";
NC_042998.1	Gnomon	exon	90953636	90953760	.	+	.	gene_id "LOC115231725"; db_xref "GeneID:115231725"; gbkey "mRNA"; gene "LOC115231725"; ID ""; gene_name "LOC115231725"; transcript_id "XM_029801690.2"; product "valine--tRNA ligase, transcript variant X3"; exon_number "5"; model_evidence "Supporting evidence includes similarity to: 6 Proteins, and 100% coverage of the annotated genomic feature by RNAseq alignments, including 37 samples with support for all annotated introns";
NC_042998.1	Gnomon	exon	90955036	90955200	.	+	.	gene_id "LOC115231725"; db_xref "GeneID:115231725"; gbkey "mRNA"; gene "LOC115231725"; ID ""; gene_name "LOC115231725"; transcript_id "XM_029801690.2"; product "valine--tRNA ligase, transcript variant X3"; exon_number "6"; model_evidence "Supporting evidence includes similarity to: 6 Proteins, and 100% coverage of the annotated genomic feature by RNAseq alignments, including 37 samples with support for all annotated introns";
NC_042998.1	Gnomon	exon	90956634	90956715	.	+	.	gene_id "LOC115231725"; db_xref "GeneID:115231725"; gbkey "mRNA"; gene "LOC115231725"; ID ""; gene_name "LOC115231725"; transcript_id "XM_029801690.2"; product "valine--tRNA ligase, transcript variant X3"; exon_number "7"; model_evidence "Supporting evidence includes similarity to: 6 Proteins, and 100% coverage of the annotated genomic feature by RNAseq alignments, including 37 samples with support for all annotated introns";
NC_042998.1	Gnomon	exon	90959513	90959632	.	+	.	gene_id "LOC115231725"; db_xref "GeneID:115231725"; gbkey "mRNA"; gene "LOC115231725"; ID ""; gene_name "LOC115231725"; transcript_id "XM_029801690.2"; product "valine--tRNA ligase, transcript variant X3"; exon_number "8"; model_evidence "Supporting evidence includes similarity to: 6 Proteins, and 100% coverage of the annotated genomic feature by RNAseq alignments, including 37 samples with support for all annotated introns";
NC_042998.1	Gnomon	exon	90960439	90960547	.	+	.	gene_id "LOC115231725"; db_xref "GeneID:115231725"; gbkey "mRNA"; gene "LOC115231725"; ID ""; gene_name "LOC115231725"; transcript_id "XM_029801690.2"; product "valine--tRNA ligase, transcript variant X3"; exon_number "9"; model_evidence "Supporting evidence includes similarity to: 6 Proteins, and 100% coverage of the annotated genomic feature by RNAseq alignments, including 37 samples with support for all annotated introns";
NC_042998.1	Gnomon	exon	90961439	90961618	.	+	.	gene_id "LOC115231725"; db_xref "GeneID:115231725"; gbkey "mRNA"; gene "LOC115231725"; ID ""; gene_name "LOC115231725"; transcript_id "XM_029801690.2"; product "valine--tRNA ligase, transcript variant X3"; exon_number "10"; model_evidence "Supporting evidence includes similarity to: 6 Proteins, and 100% coverage of the annotated genomic feature by RNAseq alignments, including 37 samples with support for all annotated introns";
NC_042998.1	Gnomon	exon	90966224	90966348	.	+	.	gene_id "LOC115231725"; db_xref "GeneID:115231725"; gbkey "mRNA"; gene "LOC115231725"; ID ""; gene_name "LOC115231725"; transcript_id "XM_029801690.2"; product "valine--tRNA ligase, transcript variant X3"; exon_number "11"; model_evidence "Supporting evidence includes similarity to: 6 Proteins, and 100% coverage of the annotated genomic feature by RNAseq alignments, including 37 samples with support for all annotated introns";
NC_042998.1	Gnomon	exon	90969563	90969666	.	+	.	gene_id "LOC115231725"; db_xref "GeneID:115231725"; gbkey "mRNA"; gene "LOC115231725"; ID ""; gene_name "LOC115231725"; transcript_id "XM_029801690.2"; product "valine--tRNA ligase, transcript variant X3"; exon_number "12"; model_evidence "Supporting evidence includes similarity to: 6 Proteins, and 100% coverage of the annotated genomic feature by RNAseq alignments, including 37 samples with support for all annotated introns";
NC_042998.1	Gnomon	exon	90970796	90970877	.	+	.	gene_id "LOC115231725"; db_xref "GeneID:115231725"; gbkey "mRNA"; gene "LOC115231725"; ID ""; gene_name "LOC115231725"; transcript_id "XM_029801690.2"; product "valine--tRNA ligase, transcript variant X3"; exon_number "13"; model_evidence "Supporting evidence includes similarity to: 6 Proteins, and 100% coverage of the annotated genomic feature by RNAseq alignments, including 37 samples with support for all annotated introns";
NC_042998.1	Gnomon	exon	90971233	90971309	.	+	.	gene_id "LOC115231725"; db_xref "GeneID:115231725"; gbkey "mRNA"; gene "LOC115231725"; ID ""; gene_name "LOC115231725"; transcript_id "XM_029801690.2"; product "valine--tRNA ligase, transcript variant X3"; exon_number "14"; model_evidence "Supporting evidence includes similarity to: 6 Proteins, and 100% coverage of the annotated genomic feature by RNAseq alignments, including 37 samples with support for all annotated introns";
NC_042998.1	Gnomon	exon	90972804	90972894	.	+	.	gene_id "LOC115231725"; db_xref "GeneID:115231725"; gbkey "mRNA"; gene "LOC115231725"; ID ""; gene_name "LOC115231725"; transcript_id "XM_029801690.2"; product "valine--tRNA ligase, transcript variant X3"; exon_number "15"; model_evidence "Supporting evidence includes similarity to: 6 Proteins, and 100% coverage of the annotated genomic feature by RNAseq alignments, including 37 samples with support for all annotated introns";
NC_042998.1	Gnomon	exon	90973942	90974047	.	+	.	gene_id "LOC115231725"; db_xref "GeneID:115231725"; gbkey "mRNA"; gene "LOC115231725"; ID ""; gene_name "LOC115231725"; transcript_id "XM_029801690.2"; product "valine--tRNA ligase, transcript variant X3"; exon_number "16"; model_evidence "Supporting evidence includes similarity to: 6 Proteins, and 100% coverage of the annotated genomic feature by RNAseq alignments, including 37 samples with support for all annotated introns";
NC_042998.1	Gnomon	exon	90974757	90974827	.	+	.	gene_id "LOC115231725"; db_xref "GeneID:115231725"; gbkey "mRNA"; gene "LOC115231725"; ID ""; gene_name "LOC115231725"; transcript_id "XM_029801690.2"; product "valine--tRNA ligase, transcript variant X3"; exon_number "17"; model_evidence "Supporting evidence includes similarity to: 6 Proteins, and 100% coverage of the annotated genomic feature by RNAseq alignments, including 37 samples with support for all annotated introns";
NC_042998.1	Gnomon	exon	90975610	90975735	.	+	.	gene_id "LOC115231725"; db_xref "GeneID:115231725"; gbkey "mRNA"; gene "LOC115231725"; ID ""; gene_name "LOC115231725"; transcript_id "XM_029801690.2"; product "valine--tRNA ligase, transcript variant X3"; exon_number "18"; model_evidence "Supporting evidence includes similarity to: 6 Proteins, and 100% coverage of the annotated genomic feature by RNAseq alignments, including 37 samples with support for all annotated introns";
NC_042998.1	Gnomon	exon	90976881	90976985	.	+	.	gene_id "LOC115231725"; db_xref "GeneID:115231725"; gbkey "mRNA"; gene "LOC115231725"; ID ""; gene_name "LOC115231725"; transcript_id "XM_029801690.2"; product "valine--tRNA ligase, transcript variant X3"; exon_number "19"; model_evidence "Supporting evidence includes similarity to: 6 Proteins, and 100% coverage of the annotated genomic feature by RNAseq alignments, including 37 samples with support for all annotated introns";
NC_042998.1	Gnomon	exon	90977602	90977670	.	+	.	gene_id "LOC115231725"; db_xref "GeneID:115231725"; gbkey "mRNA"; gene "LOC115231725"; ID ""; gene_name "LOC115231725"; transcript_id "XM_029801690.2"; product "valine--tRNA ligase, transcript variant X3"; exon_number "20"; model_evidence "Supporting evidence includes similarity to: 6 Proteins, and 100% coverage of the annotated genomic feature by RNAseq alignments, including 37 samples with support for all annotated introns";
NC_042998.1	Gnomon	exon	90978341	90978419	.	+	.	gene_id "LOC115231725"; db_xref "GeneID:115231725"; gbkey "mRNA"; gene "LOC115231725"; ID ""; gene_name "LOC115231725"; transcript_id "XM_029801690.2"; product "valine--tRNA ligase, transcript variant X3"; exon_number "21"; model_evidence "Supporting evidence includes similarity to: 6 Proteins, and 100% coverage of the annotated genomic feature by RNAseq alignments, including 37 samples with support for all annotated introns";
NC_042998.1	Gnomon	exon	90980331	90980458	.	+	.	gene_id "LOC115231725"; db_xref "GeneID:115231725"; gbkey "mRNA"; gene "LOC115231725"; ID ""; gene_name "LOC115231725"; transcript_id "XM_029801690.2"; product "valine--tRNA ligase, transcript variant X3"; exon_number "22"; model_evidence "Supporting evidence includes similarity to: 6 Proteins, and 100% coverage of the annotated genomic feature by RNAseq alignments, including 37 samples with support for all annotated introns";
NC_042998.1	Gnomon	exon	90981781	90981930	.	+	.	gene_id "LOC115231725"; db_xref "GeneID:115231725"; gbkey "mRNA"; gene "LOC115231725"; ID ""; gene_name "LOC115231725"; transcript_id "XM_029801690.2"; product "valine--tRNA ligase, transcript variant X3"; exon_number "23"; model_evidence "Supporting evidence includes similarity to: 6 Proteins, and 100% coverage of the annotated genomic feature by RNAseq alignments, including 37 samples with support for all annotated introns";
NC_042998.1	Gnomon	exon	90982973	90983179	.	+	.	gene_id "LOC115231725"; db_xref "GeneID:115231725"; gbkey "mRNA"; gene "LOC115231725"; ID ""; gene_name "LOC115231725"; transcript_id "XM_029801690.2"; product "valine--tRNA ligase, transcript variant X3"; exon_number "24"; model_evidence "Supporting evidence includes similarity to: 6 Proteins, and 100% coverage of the annotated genomic feature by RNAseq alignments, including 37 samples with support for all annotated introns";
NC_042998.1	Gnomon	exon	90984448	90984559	.	+	.	gene_id "LOC115231725"; db_xref "GeneID:115231725"; gbkey "mRNA"; gene "LOC115231725"; ID ""; gene_name "LOC115231725"; transcript_id "XM_029801690.2"; product "valine--tRNA ligase, transcript variant X3"; exon_number "25"; model_evidence "Supporting evidence includes similarity to: 6 Proteins, and 100% coverage of the annotated genomic feature by RNAseq alignments, including 37 samples with support for all annotated introns";
NC_042998.1	Gnomon	exon	90986017	90986189	.	+	.	gene_id "LOC115231725"; db_xref "GeneID:115231725"; gbkey "mRNA"; gene "LOC115231725"; ID ""; gene_name "LOC115231725"; transcript_id "XM_029801690.2"; product "valine--tRNA ligase, transcript variant X3"; exon_number "26"; model_evidence "Supporting evidence includes similarity to: 6 Proteins, and 100% coverage of the annotated genomic feature by RNAseq alignments, including 37 samples with support for all annotated introns";
NC_042998.1	Gnomon	exon	90987770	90987919	.	+	.	gene_id "LOC115231725"; db_xref "GeneID:115231725"; gbkey "mRNA"; gene "LOC115231725"; ID ""; gene_name "LOC115231725"; transcript_id "XM_029801690.2"; product "valine--tRNA ligase, transcript variant X3"; exon_number "27"; model_evidence "Supporting evidence includes similarity to: 6 Proteins, and 100% coverage of the annotated genomic feature by RNAseq alignments, including 37 samples with support for all annotated introns";
NC_042998.1	Gnomon	exon	90989476	90989829	.	+	.	gene_id "LOC115231725"; db_xref "GeneID:115231725"; gbkey "mRNA"; gene "LOC115231725"; ID ""; gene_name "LOC115231725"; transcript_id "XM_029801690.2"; product "valine--tRNA ligase, transcript variant X3"; exon_number "28"; model_evidence "Supporting evidence includes similarity to: 6 Proteins, and 100% coverage of the annotated genomic feature by RNAseq alignments, including 37 samples with support for all annotated introns";
NC_042998.1	Gnomon	start_codon	90942433	90942435	.	+	0	gene_id "LOC115231725"; db_xref "GeneID:115231725"; gbkey "CDS"; gene "LOC115231725"; ID ""; gene_name "LOC115231725"; transcript_id "XM_029801690.2"; product "valine--tRNA ligase isoform X3"; protein_id "XP_029657550.1"; exon_number "2";
NC_042998.1	Gnomon	stop_codon	90989542	90989544	.	+	0	gene_id "LOC115231725"; db_xref "GeneID:115231725"; gbkey "CDS"; gene "LOC115231725"; ID ""; gene_name "LOC115231725"; transcript_id "XM_029801690.2"; product "valine--tRNA ligase isoform X3"; protein_id "XP_029657550.1"; exon_number "28";
NC_042998.1	Gnomon	transcript	90936836	90989829	.	+	.	gene_id "LOC115231725"; ID "XM_036515323.1"; gene_name "LOC115231725"; transcript_id "XM_036515323.1";
NC_042998.1	Gnomon	CDS	90936851	90936930	.	+	0	gene_id "LOC115231725"; db_xref "GeneID:115231725"; gbkey "CDS"; gene "LOC115231725"; ID ""; gene_name "LOC115231725"; transcript_id "XM_036515323.1"; product "valine--tRNA ligase isoform X1"; protein_id "XP_036371216.1"; exon_number "1";
NC_042998.1	Gnomon	CDS	90942426	90942603	.	+	1	gene_id "LOC115231725"; db_xref "GeneID:115231725"; gbkey "CDS"; gene "LOC115231725"; ID ""; gene_name "LOC115231725"; transcript_id "XM_036515323.1"; product "valine--tRNA ligase isoform X1"; protein_id "XP_036371216.1"; exon_number "2";
NC_042998.1	Gnomon	CDS	90951549	90951624	.	+	0	gene_id "LOC115231725"; db_xref "GeneID:115231725"; gbkey "CDS"; gene "LOC115231725"; ID ""; gene_name "LOC115231725"; transcript_id "XM_036515323.1"; product "valine--tRNA ligase isoform X1"; protein_id "XP_036371216.1"; exon_number "3";
NC_042998.1	Gnomon	CDS	90953025	90953128	.	+	2	gene_id "LOC115231725"; db_xref "GeneID:115231725"; gbkey "CDS"; gene "LOC115231725"; ID ""; gene_name "LOC115231725"; transcript_id "XM_036515323.1"; product "valine--tRNA ligase isoform X1"; protein_id "XP_036371216.1"; exon_number "4";
NC_042998.1	Gnomon	CDS	90953636	90953760	.	+	0	gene_id "LOC115231725"; db_xref "GeneID:115231725"; gbkey "CDS"; gene "LOC115231725"; ID ""; gene_name "LOC115231725"; transcript_id "XM_036515323.1"; product "valine--tRNA ligase isoform X1"; protein_id "XP_036371216.1"; exon_number "5";
NC_042998.1	Gnomon	CDS	90955036	90955200	.	+	1	gene_id "LOC115231725"; db_xref "GeneID:115231725"; gbkey "CDS"; gene "LOC115231725"; ID ""; gene_name "LOC115231725"; transcript_id "XM_036515323.1"; product "valine--tRNA ligase isoform X1"; protein_id "XP_036371216.1"; exon_number "6";
NC_042998.1	Gnomon	CDS	90956634	90956715	.	+	1	gene_id "LOC115231725"; db_xref "GeneID:115231725"; gbkey "CDS"; gene "LOC115231725"; ID ""; gene_name "LOC115231725"; transcript_id "XM_036515323.1"; product "valine--tRNA ligase isoform X1"; protein_id "XP_036371216.1"; exon_number "7";
NC_042998.1	Gnomon	CDS	90959513	90959632	.	+	0	gene_id "LOC115231725"; db_xref "GeneID:115231725"; gbkey "CDS"; gene "LOC115231725"; ID ""; gene_name "LOC115231725"; transcript_id "XM_036515323.1"; product "valine--tRNA ligase isoform X1"; protein_id "XP_036371216.1"; exon_number "8";
NC_042998.1	Gnomon	CDS	90960439	90960547	.	+	0	gene_id "LOC115231725"; db_xref "GeneID:115231725"; gbkey "CDS"; gene "LOC115231725"; ID ""; gene_name "LOC115231725"; transcript_id "XM_036515323.1"; product "valine--tRNA ligase isoform X1"; protein_id "XP_036371216.1"; exon_number "9";
NC_042998.1	Gnomon	CDS	90961439	90961618	.	+	2	gene_id "LOC115231725"; db_xref "GeneID:115231725"; gbkey "CDS"; gene "LOC115231725"; ID ""; gene_name "LOC115231725"; transcript_id "XM_036515323.1"; product "valine--tRNA ligase isoform X1"; protein_id "XP_036371216.1"; exon_number "10";
NC_042998.1	Gnomon	CDS	90966224	90966348	.	+	2	gene_id "LOC115231725"; db_xref "GeneID:115231725"; gbkey "CDS"; gene "LOC115231725"; ID ""; gene_name "LOC115231725"; transcript_id "XM_036515323.1"; product "valine--tRNA ligase isoform X1"; protein_id "XP_036371216.1"; exon_number "11";
NC_042998.1	Gnomon	CDS	90969563	90969666	.	+	0	gene_id "LOC115231725"; db_xref "GeneID:115231725"; gbkey "CDS"; gene "LOC115231725"; ID ""; gene_name "LOC115231725"; transcript_id "XM_036515323.1"; product "valine--tRNA ligase isoform X1"; protein_id "XP_036371216.1"; exon_number "12";
NC_042998.1	Gnomon	CDS	90970796	90970877	.	+	1	gene_id "LOC115231725"; db_xref "GeneID:115231725"; gbkey "CDS"; gene "LOC115231725"; ID ""; gene_name "LOC115231725"; transcript_id "XM_036515323.1"; product "valine--tRNA ligase isoform X1"; protein_id "XP_036371216.1"; exon_number "13";
NC_042998.1	Gnomon	CDS	90971233	90971309	.	+	0	gene_id "LOC115231725"; db_xref "GeneID:115231725"; gbkey "CDS"; gene "LOC115231725"; ID ""; gene_name "LOC115231725"; transcript_id "XM_036515323.1"; product "valine--tRNA ligase isoform X1"; protein_id "XP_036371216.1"; exon_number "14";
NC_042998.1	Gnomon	CDS	90972804	90972894	.	+	1	gene_id "LOC115231725"; db_xref "GeneID:115231725"; gbkey "CDS"; gene "LOC115231725"; ID ""; gene_name "LOC115231725"; transcript_id "XM_036515323.1"; product "valine--tRNA ligase isoform X1"; protein_id "XP_036371216.1"; exon_number "15";
NC_042998.1	Gnomon	CDS	90973942	90974047	.	+	0	gene_id "LOC115231725"; db_xref "GeneID:115231725"; gbkey "CDS"; gene "LOC115231725"; ID ""; gene_name "LOC115231725"; transcript_id "XM_036515323.1"; product "valine--tRNA ligase isoform X1"; protein_id "XP_036371216.1"; exon_number "16";
NC_042998.1	Gnomon	CDS	90974757	90974827	.	+	2	gene_id "LOC115231725"; db_xref "GeneID:115231725"; gbkey "CDS"; gene "LOC115231725"; ID ""; gene_name "LOC115231725"; transcript_id "XM_036515323.1"; product "valine--tRNA ligase isoform X1"; protein_id "XP_036371216.1"; exon_number "17";
NC_042998.1	Gnomon	CDS	90975610	90975735	.	+	0	gene_id "LOC115231725"; db_xref "GeneID:115231725"; gbkey "CDS"; gene "LOC115231725"; ID ""; gene_name "LOC115231725"; transcript_id "XM_036515323.1"; product "valine--tRNA ligase isoform X1"; protein_id "XP_036371216.1"; exon_number "18";
NC_042998.1	Gnomon	CDS	90976881	90976985	.	+	0	gene_id "LOC115231725"; db_xref "GeneID:115231725"; gbkey "CDS"; gene "LOC115231725"; ID ""; gene_name "LOC115231725"; transcript_id "XM_036515323.1"; product "valine--tRNA ligase isoform X1"; protein_id "XP_036371216.1"; exon_number "19";
NC_042998.1	Gnomon	CDS	90977602	90977670	.	+	0	gene_id "LOC115231725"; db_xref "GeneID:115231725"; gbkey "CDS"; gene "LOC115231725"; ID ""; gene_name "LOC115231725"; transcript_id "XM_036515323.1"; product "valine--tRNA ligase isoform X1"; protein_id "XP_036371216.1"; exon_number "20";
NC_042998.1	Gnomon	CDS	90978341	90978419	.	+	0	gene_id "LOC115231725"; db_xref "GeneID:115231725"; gbkey "CDS"; gene "LOC115231725"; ID ""; gene_name "LOC115231725"; transcript_id "XM_036515323.1"; product "valine--tRNA ligase isoform X1"; protein_id "XP_036371216.1"; exon_number "21";
NC_042998.1	Gnomon	CDS	90980331	90980458	.	+	2	gene_id "LOC115231725"; db_xref "GeneID:115231725"; gbkey "CDS"; gene "LOC115231725"; ID ""; gene_name "LOC115231725"; transcript_id "XM_036515323.1"; product "valine--tRNA ligase isoform X1"; protein_id "XP_036371216.1"; exon_number "22";
NC_042998.1	Gnomon	CDS	90981781	90981930	.	+	0	gene_id "LOC115231725"; db_xref "GeneID:115231725"; gbkey "CDS"; gene "LOC115231725"; ID ""; gene_name "LOC115231725"; transcript_id "XM_036515323.1"; product "valine--tRNA ligase isoform X1"; protein_id "XP_036371216.1"; exon_number "23";
NC_042998.1	Gnomon	CDS	90982973	90983179	.	+	0	gene_id "LOC115231725"; db_xref "GeneID:115231725"; gbkey "CDS"; gene "LOC115231725"; ID ""; gene_name "LOC115231725"; transcript_id "XM_036515323.1"; product "valine--tRNA ligase isoform X1"; protein_id "XP_036371216.1"; exon_number "24";
NC_042998.1	Gnomon	CDS	90984448	90984559	.	+	0	gene_id "LOC115231725"; db_xref "GeneID:115231725"; gbkey "CDS"; gene "LOC115231725"; ID ""; gene_name "LOC115231725"; transcript_id "XM_036515323.1"; product "valine--tRNA ligase isoform X1"; protein_id "XP_036371216.1"; exon_number "25";
NC_042998.1	Gnomon	CDS	90986017	90986189	.	+	2	gene_id "LOC115231725"; db_xref "GeneID:115231725"; gbkey "CDS"; gene "LOC115231725"; ID ""; gene_name "LOC115231725"; transcript_id "XM_036515323.1"; product "valine--tRNA ligase isoform X1"; protein_id "XP_036371216.1"; exon_number "26";
NC_042998.1	Gnomon	CDS	90987770	90987919	.	+	0	gene_id "LOC115231725"; db_xref "GeneID:115231725"; gbkey "CDS"; gene "LOC115231725"; ID ""; gene_name "LOC115231725"; transcript_id "XM_036515323.1"; product "valine--tRNA ligase isoform X1"; protein_id "XP_036371216.1"; exon_number "27";
NC_042998.1	Gnomon	CDS	90989476	90989541	.	+	0	gene_id "LOC115231725"; db_xref "GeneID:115231725"; gbkey "CDS"; gene "LOC115231725"; ID ""; gene_name "LOC115231725"; transcript_id "XM_036515323.1"; product "valine--tRNA ligase isoform X1"; protein_id "XP_036371216.1"; exon_number "28";
NC_042998.1	Gnomon	exon	90936836	90936930	.	+	.	gene_id "LOC115231725"; db_xref "GeneID:115231725"; gbkey "mRNA"; gene "LOC115231725"; ID ""; gene_name "LOC115231725"; transcript_id "XM_036515323.1"; product "valine--tRNA ligase, transcript variant X1"; exon_number "1"; model_evidence "Supporting evidence includes similarity to: 6 Proteins, and 100% coverage of the annotated genomic feature by RNAseq alignments, including 10 samples with support for all annotated introns";
NC_042998.1	Gnomon	exon	90942426	90942603	.	+	.	gene_id "LOC115231725"; db_xref "GeneID:115231725"; gbkey "mRNA"; gene "LOC115231725"; ID ""; gene_name "LOC115231725"; transcript_id "XM_036515323.1"; product "valine--tRNA ligase, transcript variant X1"; exon_number "2"; model_evidence "Supporting evidence includes similarity to: 6 Proteins, and 100% coverage of the annotated genomic feature by RNAseq alignments, including 10 samples with support for all annotated introns";
NC_042998.1	Gnomon	exon	90951549	90951624	.	+	.	gene_id "LOC115231725"; db_xref "GeneID:115231725"; gbkey "mRNA"; gene "LOC115231725"; ID ""; gene_name "LOC115231725"; transcript_id "XM_036515323.1"; product "valine--tRNA ligase, transcript variant X1"; exon_number "3"; model_evidence "Supporting evidence includes similarity to: 6 Proteins, and 100% coverage of the annotated genomic feature by RNAseq alignments, including 10 samples with support for all annotated introns";
NC_042998.1	Gnomon	exon	90953025	90953128	.	+	.	gene_id "LOC115231725"; db_xref "GeneID:115231725"; gbkey "mRNA"; gene "LOC115231725"; ID ""; gene_name "LOC115231725"; transcript_id "XM_036515323.1"; product "valine--tRNA ligase, transcript variant X1"; exon_number "4"; model_evidence "Supporting evidence includes similarity to: 6 Proteins, and 100% coverage of the annotated genomic feature by RNAseq alignments, including 10 samples with support for all annotated introns";
NC_042998.1	Gnomon	exon	90953636	90953760	.	+	.	gene_id "LOC115231725"; db_xref "GeneID:115231725"; gbkey "mRNA"; gene "LOC115231725"; ID ""; gene_name "LOC115231725"; transcript_id "XM_036515323.1"; product "valine--tRNA ligase, transcript variant X1"; exon_number "5"; model_evidence "Supporting evidence includes similarity to: 6 Proteins, and 100% coverage of the annotated genomic feature by RNAseq alignments, including 10 samples with support for all annotated introns";
NC_042998.1	Gnomon	exon	90955036	90955200	.	+	.	gene_id "LOC115231725"; db_xref "GeneID:115231725"; gbkey "mRNA"; gene "LOC115231725"; ID ""; gene_name "LOC115231725"; transcript_id "XM_036515323.1"; product "valine--tRNA ligase, transcript variant X1"; exon_number "6"; model_evidence "Supporting evidence includes similarity to: 6 Proteins, and 100% coverage of the annotated genomic feature by RNAseq alignments, including 10 samples with support for all annotated introns";
NC_042998.1	Gnomon	exon	90956634	90956715	.	+	.	gene_id "LOC115231725"; db_xref "GeneID:115231725"; gbkey "mRNA"; gene "LOC115231725"; ID ""; gene_name "LOC115231725"; transcript_id "XM_036515323.1"; product "valine--tRNA ligase, transcript variant X1"; exon_number "7"; model_evidence "Supporting evidence includes similarity to: 6 Proteins, and 100% coverage of the annotated genomic feature by RNAseq alignments, including 10 samples with support for all annotated introns";
NC_042998.1	Gnomon	exon	90959513	90959632	.	+	.	gene_id "LOC115231725"; db_xref "GeneID:115231725"; gbkey "mRNA"; gene "LOC115231725"; ID ""; gene_name "LOC115231725"; transcript_id "XM_036515323.1"; product "valine--tRNA ligase, transcript variant X1"; exon_number "8"; model_evidence "Supporting evidence includes similarity to: 6 Proteins, and 100% coverage of the annotated genomic feature by RNAseq alignments, including 10 samples with support for all annotated introns";
NC_042998.1	Gnomon	exon	90960439	90960547	.	+	.	gene_id "LOC115231725"; db_xref "GeneID:115231725"; gbkey "mRNA"; gene "LOC115231725"; ID ""; gene_name "LOC115231725"; transcript_id "XM_036515323.1"; product "valine--tRNA ligase, transcript variant X1"; exon_number "9"; model_evidence "Supporting evidence includes similarity to: 6 Proteins, and 100% coverage of the annotated genomic feature by RNAseq alignments, including 10 samples with support for all annotated introns";
NC_042998.1	Gnomon	exon	90961439	90961618	.	+	.	gene_id "LOC115231725"; db_xref "GeneID:115231725"; gbkey "mRNA"; gene "LOC115231725"; ID ""; gene_name "LOC115231725"; transcript_id "XM_036515323.1"; product "valine--tRNA ligase, transcript variant X1"; exon_number "10"; model_evidence "Supporting evidence includes similarity to: 6 Proteins, and 100% coverage of the annotated genomic feature by RNAseq alignments, including 10 samples with support for all annotated introns";
NC_042998.1	Gnomon	exon	90966224	90966348	.	+	.	gene_id "LOC115231725"; db_xref "GeneID:115231725"; gbkey "mRNA"; gene "LOC115231725"; ID ""; gene_name "LOC115231725"; transcript_id "XM_036515323.1"; product "valine--tRNA ligase, transcript variant X1"; exon_number "11"; model_evidence "Supporting evidence includes similarity to: 6 Proteins, and 100% coverage of the annotated genomic feature by RNAseq alignments, including 10 samples with support for all annotated introns";
NC_042998.1	Gnomon	exon	90969563	90969666	.	+	.	gene_id "LOC115231725"; db_xref "GeneID:115231725"; gbkey "mRNA"; gene "LOC115231725"; ID ""; gene_name "LOC115231725"; transcript_id "XM_036515323.1"; product "valine--tRNA ligase, transcript variant X1"; exon_number "12"; model_evidence "Supporting evidence includes similarity to: 6 Proteins, and 100% coverage of the annotated genomic feature by RNAseq alignments, including 10 samples with support for all annotated introns";
NC_042998.1	Gnomon	exon	90970796	90970877	.	+	.	gene_id "LOC115231725"; db_xref "GeneID:115231725"; gbkey "mRNA"; gene "LOC115231725"; ID ""; gene_name "LOC115231725"; transcript_id "XM_036515323.1"; product "valine--tRNA ligase, transcript variant X1"; exon_number "13"; model_evidence "Supporting evidence includes similarity to: 6 Proteins, and 100% coverage of the annotated genomic feature by RNAseq alignments, including 10 samples with support for all annotated introns";
NC_042998.1	Gnomon	exon	90971233	90971309	.	+	.	gene_id "LOC115231725"; db_xref "GeneID:115231725"; gbkey "mRNA"; gene "LOC115231725"; ID ""; gene_name "LOC115231725"; transcript_id "XM_036515323.1"; product "valine--tRNA ligase, transcript variant X1"; exon_number "14"; model_evidence "Supporting evidence includes similarity to: 6 Proteins, and 100% coverage of the annotated genomic feature by RNAseq alignments, including 10 samples with support for all annotated introns";
NC_042998.1	Gnomon	exon	90972804	90972894	.	+	.	gene_id "LOC115231725"; db_xref "GeneID:115231725"; gbkey "mRNA"; gene "LOC115231725"; ID ""; gene_name "LOC115231725"; transcript_id "XM_036515323.1"; product "valine--tRNA ligase, transcript variant X1"; exon_number "15"; model_evidence "Supporting evidence includes similarity to: 6 Proteins, and 100% coverage of the annotated genomic feature by RNAseq alignments, including 10 samples with support for all annotated introns";
NC_042998.1	Gnomon	exon	90973942	90974047	.	+	.	gene_id "LOC115231725"; db_xref "GeneID:115231725"; gbkey "mRNA"; gene "LOC115231725"; ID ""; gene_name "LOC115231725"; transcript_id "XM_036515323.1"; product "valine--tRNA ligase, transcript variant X1"; exon_number "16"; model_evidence "Supporting evidence includes similarity to: 6 Proteins, and 100% coverage of the annotated genomic feature by RNAseq alignments, including 10 samples with support for all annotated introns";
NC_042998.1	Gnomon	exon	90974757	90974827	.	+	.	gene_id "LOC115231725"; db_xref "GeneID:115231725"; gbkey "mRNA"; gene "LOC115231725"; ID ""; gene_name "LOC115231725"; transcript_id "XM_036515323.1"; product "valine--tRNA ligase, transcript variant X1"; exon_number "17"; model_evidence "Supporting evidence includes similarity to: 6 Proteins, and 100% coverage of the annotated genomic feature by RNAseq alignments, including 10 samples with support for all annotated introns";
NC_042998.1	Gnomon	exon	90975610	90975735	.	+	.	gene_id "LOC115231725"; db_xref "GeneID:115231725"; gbkey "mRNA"; gene "LOC115231725"; ID ""; gene_name "LOC115231725"; transcript_id "XM_036515323.1"; product "valine--tRNA ligase, transcript variant X1"; exon_number "18"; model_evidence "Supporting evidence includes similarity to: 6 Proteins, and 100% coverage of the annotated genomic feature by RNAseq alignments, including 10 samples with support for all annotated introns";
NC_042998.1	Gnomon	exon	90976881	90976985	.	+	.	gene_id "LOC115231725"; db_xref "GeneID:115231725"; gbkey "mRNA"; gene "LOC115231725"; ID ""; gene_name "LOC115231725"; transcript_id "XM_036515323.1"; product "valine--tRNA ligase, transcript variant X1"; exon_number "19"; model_evidence "Supporting evidence includes similarity to: 6 Proteins, and 100% coverage of the annotated genomic feature by RNAseq alignments, including 10 samples with support for all annotated introns";
NC_042998.1	Gnomon	exon	90977602	90977670	.	+	.	gene_id "LOC115231725"; db_xref "GeneID:115231725"; gbkey "mRNA"; gene "LOC115231725"; ID ""; gene_name "LOC115231725"; transcript_id "XM_036515323.1"; product "valine--tRNA ligase, transcript variant X1"; exon_number "20"; model_evidence "Supporting evidence includes similarity to: 6 Proteins, and 100% coverage of the annotated genomic feature by RNAseq alignments, including 10 samples with support for all annotated introns";
NC_042998.1	Gnomon	exon	90978341	90978419	.	+	.	gene_id "LOC115231725"; db_xref "GeneID:115231725"; gbkey "mRNA"; gene "LOC115231725"; ID ""; gene_name "LOC115231725"; transcript_id "XM_036515323.1"; product "valine--tRNA ligase, transcript variant X1"; exon_number "21"; model_evidence "Supporting evidence includes similarity to: 6 Proteins, and 100% coverage of the annotated genomic feature by RNAseq alignments, including 10 samples with support for all annotated introns";
NC_042998.1	Gnomon	exon	90980331	90980458	.	+	.	gene_id "LOC115231725"; db_xref "GeneID:115231725"; gbkey "mRNA"; gene "LOC115231725"; ID ""; gene_name "LOC115231725"; transcript_id "XM_036515323.1"; product "valine--tRNA ligase, transcript variant X1"; exon_number "22"; model_evidence "Supporting evidence includes similarity to: 6 Proteins, and 100% coverage of the annotated genomic feature by RNAseq alignments, including 10 samples with support for all annotated introns";
NC_042998.1	Gnomon	exon	90981781	90981930	.	+	.	gene_id "LOC115231725"; db_xref "GeneID:115231725"; gbkey "mRNA"; gene "LOC115231725"; ID ""; gene_name "LOC115231725"; transcript_id "XM_036515323.1"; product "valine--tRNA ligase, transcript variant X1"; exon_number "23"; model_evidence "Supporting evidence includes similarity to: 6 Proteins, and 100% coverage of the annotated genomic feature by RNAseq alignments, including 10 samples with support for all annotated introns";
NC_042998.1	Gnomon	exon	90982973	90983179	.	+	.	gene_id "LOC115231725"; db_xref "GeneID:115231725"; gbkey "mRNA"; gene "LOC115231725"; ID ""; gene_name "LOC115231725"; transcript_id "XM_036515323.1"; product "valine--tRNA ligase, transcript variant X1"; exon_number "24"; model_evidence "Supporting evidence includes similarity to: 6 Proteins, and 100% coverage of the annotated genomic feature by RNAseq alignments, including 10 samples with support for all annotated introns";
NC_042998.1	Gnomon	exon	90984448	90984559	.	+	.	gene_id "LOC115231725"; db_xref "GeneID:115231725"; gbkey "mRNA"; gene "LOC115231725"; ID ""; gene_name "LOC115231725"; transcript_id "XM_036515323.1"; product "valine--tRNA ligase, transcript variant X1"; exon_number "25"; model_evidence "Supporting evidence includes similarity to: 6 Proteins, and 100% coverage of the annotated genomic feature by RNAseq alignments, including 10 samples with support for all annotated introns";
NC_042998.1	Gnomon	exon	90986017	90986189	.	+	.	gene_id "LOC115231725"; db_xref "GeneID:115231725"; gbkey "mRNA"; gene "LOC115231725"; ID ""; gene_name "LOC115231725"; transcript_id "XM_036515323.1"; product "valine--tRNA ligase, transcript variant X1"; exon_number "26"; model_evidence "Supporting evidence includes similarity to: 6 Proteins, and 100% coverage of the annotated genomic feature by RNAseq alignments, including 10 samples with support for all annotated introns";
NC_042998.1	Gnomon	exon	90987770	90987919	.	+	.	gene_id "LOC115231725"; db_xref "GeneID:115231725"; gbkey "mRNA"; gene "LOC115231725"; ID ""; gene_name "LOC115231725"; transcript_id "XM_036515323.1"; product "valine--tRNA ligase, transcript variant X1"; exon_number "27"; model_evidence "Supporting evidence includes similarity to: 6 Proteins, and 100% coverage of the annotated genomic feature by RNAseq alignments, including 10 samples with support for all annotated introns";
NC_042998.1	Gnomon	exon	90989476	90989829	.	+	.	gene_id "LOC115231725"; db_xref "GeneID:115231725"; gbkey "mRNA"; gene "LOC115231725"; ID ""; gene_name "LOC115231725"; transcript_id "XM_036515323.1"; product "valine--tRNA ligase, transcript variant X1"; exon_number "28"; model_evidence "Supporting evidence includes similarity to: 6 Proteins, and 100% coverage of the annotated genomic feature by RNAseq alignments, including 10 samples with support for all annotated introns";
NC_042998.1	Gnomon	start_codon	90936851	90936853	.	+	0	gene_id "LOC115231725"; db_xref "GeneID:115231725"; gbkey "CDS"; gene "LOC115231725"; ID ""; gene_name "LOC115231725"; transcript_id "XM_036515323.1"; product "valine--tRNA ligase isoform X1"; protein_id "XP_036371216.1"; exon_number "1";
NC_042998.1	Gnomon	stop_codon	90989542	90989544	.	+	0	gene_id "LOC115231725"; db_xref "GeneID:115231725"; gbkey "CDS"; gene "LOC115231725"; ID ""; gene_name "LOC115231725"; transcript_id "XM_036515323.1"; product "valine--tRNA ligase isoform X1"; protein_id "XP_036371216.1"; exon_number "28";
NC_042998.1	Gnomon	transcript	90937092	90989829	.	+	.	gene_id "LOC115231725"; ID "XM_036515329.1"; gene_name "LOC115231725"; transcript_id "XM_036515329.1";
NC_042998.1	Gnomon	CDS	90937107	90937144	.	+	0	gene_id "LOC115231725"; db_xref "GeneID:115231725"; gbkey "CDS"; gene "LOC115231725"; ID ""; gene_name "LOC115231725"; transcript_id "XM_036515329.1"; product "valine--tRNA ligase isoform X2"; protein_id "XP_036371222.1"; exon_number "1";
NC_042998.1	Gnomon	CDS	90942426	90942603	.	+	1	gene_id "LOC115231725"; db_xref "GeneID:115231725"; gbkey "CDS"; gene "LOC115231725"; ID ""; gene_name "LOC115231725"; transcript_id "XM_036515329.1"; product "valine--tRNA ligase isoform X2"; protein_id "XP_036371222.1"; exon_number "2";
NC_042998.1	Gnomon	CDS	90951549	90951624	.	+	0	gene_id "LOC115231725"; db_xref "GeneID:115231725"; gbkey "CDS"; gene "LOC115231725"; ID ""; gene_name "LOC115231725"; transcript_id "XM_036515329.1"; product "valine--tRNA ligase isoform X2"; protein_id "XP_036371222.1"; exon_number "3";
NC_042998.1	Gnomon	CDS	90953025	90953128	.	+	2	gene_id "LOC115231725"; db_xref "GeneID:115231725"; gbkey "CDS"; gene "LOC115231725"; ID ""; gene_name "LOC115231725"; transcript_id "XM_036515329.1"; product "valine--tRNA ligase isoform X2"; protein_id "XP_036371222.1"; exon_number "4";
NC_042998.1	Gnomon	CDS	90953636	90953760	.	+	0	gene_id "LOC115231725"; db_xref "GeneID:115231725"; gbkey "CDS"; gene "LOC115231725"; ID ""; gene_name "LOC115231725"; transcript_id "XM_036515329.1"; product "valine--tRNA ligase isoform X2"; protein_id "XP_036371222.1"; exon_number "5";
NC_042998.1	Gnomon	CDS	90955036	90955200	.	+	1	gene_id "LOC115231725"; db_xref "GeneID:115231725"; gbkey "CDS"; gene "LOC115231725"; ID ""; gene_name "LOC115231725"; transcript_id "XM_036515329.1"; product "valine--tRNA ligase isoform X2"; protein_id "XP_036371222.1"; exon_number "6";
NC_042998.1	Gnomon	CDS	90956634	90956715	.	+	1	gene_id "LOC115231725"; db_xref "GeneID:115231725"; gbkey "CDS"; gene "LOC115231725"; ID ""; gene_name "LOC115231725"; transcript_id "XM_036515329.1"; product "valine--tRNA ligase isoform X2"; protein_id "XP_036371222.1"; exon_number "7";
NC_042998.1	Gnomon	CDS	90959513	90959632	.	+	0	gene_id "LOC115231725"; db_xref "GeneID:115231725"; gbkey "CDS"; gene "LOC115231725"; ID ""; gene_name "LOC115231725"; transcript_id "XM_036515329.1"; product "valine--tRNA ligase isoform X2"; protein_id "XP_036371222.1"; exon_number "8";
NC_042998.1	Gnomon	CDS	90960439	90960547	.	+	0	gene_id "LOC115231725"; db_xref "GeneID:115231725"; gbkey "CDS"; gene "LOC115231725"; ID ""; gene_name "LOC115231725"; transcript_id "XM_036515329.1"; product "valine--tRNA ligase isoform X2"; protein_id "XP_036371222.1"; exon_number "9";
NC_042998.1	Gnomon	CDS	90961439	90961618	.	+	2	gene_id "LOC115231725"; db_xref "GeneID:115231725"; gbkey "CDS"; gene "LOC115231725"; ID ""; gene_name "LOC115231725"; transcript_id "XM_036515329.1"; product "valine--tRNA ligase isoform X2"; protein_id "XP_036371222.1"; exon_number "10";
NC_042998.1	Gnomon	CDS	90966224	90966348	.	+	2	gene_id "LOC115231725"; db_xref "GeneID:115231725"; gbkey "CDS"; gene "LOC115231725"; ID ""; gene_name "LOC115231725"; transcript_id "XM_036515329.1"; product "valine--tRNA ligase isoform X2"; protein_id "XP_036371222.1"; exon_number "11";
NC_042998.1	Gnomon	CDS	90969563	90969666	.	+	0	gene_id "LOC115231725"; db_xref "GeneID:115231725"; gbkey "CDS"; gene "LOC115231725"; ID ""; gene_name "LOC115231725"; transcript_id "XM_036515329.1"; product "valine--tRNA ligase isoform X2"; protein_id "XP_036371222.1"; exon_number "12";
NC_042998.1	Gnomon	CDS	90970796	90970877	.	+	1	gene_id "LOC115231725"; db_xref "GeneID:115231725"; gbkey "CDS"; gene "LOC115231725"; ID ""; gene_name "LOC115231725"; transcript_id "XM_036515329.1"; product "valine--tRNA ligase isoform X2"; protein_id "XP_036371222.1"; exon_number "13";
NC_042998.1	Gnomon	CDS	90971233	90971309	.	+	0	gene_id "LOC115231725"; db_xref "GeneID:115231725"; gbkey "CDS"; gene "LOC115231725"; ID ""; gene_name "LOC115231725"; transcript_id "XM_036515329.1"; product "valine--tRNA ligase isoform X2"; protein_id "XP_036371222.1"; exon_number "14";
NC_042998.1	Gnomon	CDS	90972804	90972894	.	+	1	gene_id "LOC115231725"; db_xref "GeneID:115231725"; gbkey "CDS"; gene "LOC115231725"; ID ""; gene_name "LOC115231725"; transcript_id "XM_036515329.1"; product "valine--tRNA ligase isoform X2"; protein_id "XP_036371222.1"; exon_number "15";
NC_042998.1	Gnomon	CDS	90973942	90974047	.	+	0	gene_id "LOC115231725"; db_xref "GeneID:115231725"; gbkey "CDS"; gene "LOC115231725"; ID ""; gene_name "LOC115231725"; transcript_id "XM_036515329.1"; product "valine--tRNA ligase isoform X2"; protein_id "XP_036371222.1"; exon_number "16";
NC_042998.1	Gnomon	CDS	90974757	90974827	.	+	2	gene_id "LOC115231725"; db_xref "GeneID:115231725"; gbkey "CDS"; gene "LOC115231725"; ID ""; gene_name "LOC115231725"; transcript_id "XM_036515329.1"; product "valine--tRNA ligase isoform X2"; protein_id "XP_036371222.1"; exon_number "17";
NC_042998.1	Gnomon	CDS	90975610	90975735	.	+	0	gene_id "LOC115231725"; db_xref "GeneID:115231725"; gbkey "CDS"; gene "LOC115231725"; ID ""; gene_name "LOC115231725"; transcript_id "XM_036515329.1"; product "valine--tRNA ligase isoform X2"; protein_id "XP_036371222.1"; exon_number "18";
NC_042998.1	Gnomon	CDS	90976881	90976985	.	+	0	gene_id "LOC115231725"; db_xref "GeneID:115231725"; gbkey "CDS"; gene "LOC115231725"; ID ""; gene_name "LOC115231725"; transcript_id "XM_036515329.1"; product "valine--tRNA ligase isoform X2"; protein_id "XP_036371222.1"; exon_number "19";
NC_042998.1	Gnomon	CDS	90977602	90977670	.	+	0	gene_id "LOC115231725"; db_xref "GeneID:115231725"; gbkey "CDS"; gene "LOC115231725"; ID ""; gene_name "LOC115231725"; transcript_id "XM_036515329.1"; product "valine--tRNA ligase isoform X2"; protein_id "XP_036371222.1"; exon_number "20";
NC_042998.1	Gnomon	CDS	90978341	90978419	.	+	0	gene_id "LOC115231725"; db_xref "GeneID:115231725"; gbkey "CDS"; gene "LOC115231725"; ID ""; gene_name "LOC115231725"; transcript_id "XM_036515329.1"; product "valine--tRNA ligase isoform X2"; protein_id "XP_036371222.1"; exon_number "21";
NC_042998.1	Gnomon	CDS	90980331	90980458	.	+	2	gene_id "LOC115231725"; db_xref "GeneID:115231725"; gbkey "CDS"; gene "LOC115231725"; ID ""; gene_name "LOC115231725"; transcript_id "XM_036515329.1"; product "valine--tRNA ligase isoform X2"; protein_id "XP_036371222.1"; exon_number "22";
NC_042998.1	Gnomon	CDS	90981781	90981930	.	+	0	gene_id "LOC115231725"; db_xref "GeneID:115231725"; gbkey "CDS"; gene "LOC115231725"; ID ""; gene_name "LOC115231725"; transcript_id "XM_036515329.1"; product "valine--tRNA ligase isoform X2"; protein_id "XP_036371222.1"; exon_number "23";
NC_042998.1	Gnomon	CDS	90982973	90983179	.	+	0	gene_id "LOC115231725"; db_xref "GeneID:115231725"; gbkey "CDS"; gene "LOC115231725"; ID ""; gene_name "LOC115231725"; transcript_id "XM_036515329.1"; product "valine--tRNA ligase isoform X2"; protein_id "XP_036371222.1"; exon_number "24";
NC_042998.1	Gnomon	CDS	90984448	90984559	.	+	0	gene_id "LOC115231725"; db_xref "GeneID:115231725"; gbkey "CDS"; gene "LOC115231725"; ID ""; gene_name "LOC115231725"; transcript_id "XM_036515329.1"; product "valine--tRNA ligase isoform X2"; protein_id "XP_036371222.1"; exon_number "25";
NC_042998.1	Gnomon	CDS	90986017	90986189	.	+	2	gene_id "LOC115231725"; db_xref "GeneID:115231725"; gbkey "CDS"; gene "LOC115231725"; ID ""; gene_name "LOC115231725"; transcript_id "XM_036515329.1"; product "valine--tRNA ligase isoform X2"; protein_id "XP_036371222.1"; exon_number "26";
NC_042998.1	Gnomon	CDS	90987770	90987919	.	+	0	gene_id "LOC115231725"; db_xref "GeneID:115231725"; gbkey "CDS"; gene "LOC115231725"; ID ""; gene_name "LOC115231725"; transcript_id "XM_036515329.1"; product "valine--tRNA ligase isoform X2"; protein_id "XP_036371222.1"; exon_number "27";
NC_042998.1	Gnomon	CDS	90989476	90989541	.	+	0	gene_id "LOC115231725"; db_xref "GeneID:115231725"; gbkey "CDS"; gene "LOC115231725"; ID ""; gene_name "LOC115231725"; transcript_id "XM_036515329.1"; product "valine--tRNA ligase isoform X2"; protein_id "XP_036371222.1"; exon_number "28";
NC_042998.1	Gnomon	exon	90937092	90937144	.	+	.	gene_id "LOC115231725"; db_xref "GeneID:115231725"; gbkey "mRNA"; gene "LOC115231725"; ID ""; gene_name "LOC115231725"; transcript_id "XM_036515329.1"; product "valine--tRNA ligase, transcript variant X2"; exon_number "1"; model_evidence "Supporting evidence includes similarity to: 6 Proteins, and 100% coverage of the annotated genomic feature by RNAseq alignments, including 9 samples with support for all annotated introns";
NC_042998.1	Gnomon	exon	90942426	90942603	.	+	.	gene_id "LOC115231725"; db_xref "GeneID:115231725"; gbkey "mRNA"; gene "LOC115231725"; ID ""; gene_name "LOC115231725"; transcript_id "XM_036515329.1"; product "valine--tRNA ligase, transcript variant X2"; exon_number "2"; model_evidence "Supporting evidence includes similarity to: 6 Proteins, and 100% coverage of the annotated genomic feature by RNAseq alignments, including 9 samples with support for all annotated introns";
NC_042998.1	Gnomon	exon	90951549	90951624	.	+	.	gene_id "LOC115231725"; db_xref "GeneID:115231725"; gbkey "mRNA"; gene "LOC115231725"; ID ""; gene_name "LOC115231725"; transcript_id "XM_036515329.1"; product "valine--tRNA ligase, transcript variant X2"; exon_number "3"; model_evidence "Supporting evidence includes similarity to: 6 Proteins, and 100% coverage of the annotated genomic feature by RNAseq alignments, including 9 samples with support for all annotated introns";
NC_042998.1	Gnomon	exon	90953025	90953128	.	+	.	gene_id "LOC115231725"; db_xref "GeneID:115231725"; gbkey "mRNA"; gene "LOC115231725"; ID ""; gene_name "LOC115231725"; transcript_id "XM_036515329.1"; product "valine--tRNA ligase, transcript variant X2"; exon_number "4"; model_evidence "Supporting evidence includes similarity to: 6 Proteins, and 100% coverage of the annotated genomic feature by RNAseq alignments, including 9 samples with support for all annotated introns";
NC_042998.1	Gnomon	exon	90953636	90953760	.	+	.	gene_id "LOC115231725"; db_xref "GeneID:115231725"; gbkey "mRNA"; gene "LOC115231725"; ID ""; gene_name "LOC115231725"; transcript_id "XM_036515329.1"; product "valine--tRNA ligase, transcript variant X2"; exon_number "5"; model_evidence "Supporting evidence includes similarity to: 6 Proteins, and 100% coverage of the annotated genomic feature by RNAseq alignments, including 9 samples with support for all annotated introns";
NC_042998.1	Gnomon	exon	90955036	90955200	.	+	.	gene_id "LOC115231725"; db_xref "GeneID:115231725"; gbkey "mRNA"; gene "LOC115231725"; ID ""; gene_name "LOC115231725"; transcript_id "XM_036515329.1"; product "valine--tRNA ligase, transcript variant X2"; exon_number "6"; model_evidence "Supporting evidence includes similarity to: 6 Proteins, and 100% coverage of the annotated genomic feature by RNAseq alignments, including 9 samples with support for all annotated introns";
NC_042998.1	Gnomon	exon	90956634	90956715	.	+	.	gene_id "LOC115231725"; db_xref "GeneID:115231725"; gbkey "mRNA"; gene "LOC115231725"; ID ""; gene_name "LOC115231725"; transcript_id "XM_036515329.1"; product "valine--tRNA ligase, transcript variant X2"; exon_number "7"; model_evidence "Supporting evidence includes similarity to: 6 Proteins, and 100% coverage of the annotated genomic feature by RNAseq alignments, including 9 samples with support for all annotated introns";
NC_042998.1	Gnomon	exon	90959513	90959632	.	+	.	gene_id "LOC115231725"; db_xref "GeneID:115231725"; gbkey "mRNA"; gene "LOC115231725"; ID ""; gene_name "LOC115231725"; transcript_id "XM_036515329.1"; product "valine--tRNA ligase, transcript variant X2"; exon_number "8"; model_evidence "Supporting evidence includes similarity to: 6 Proteins, and 100% coverage of the annotated genomic feature by RNAseq alignments, including 9 samples with support for all annotated introns";
NC_042998.1	Gnomon	exon	90960439	90960547	.	+	.	gene_id "LOC115231725"; db_xref "GeneID:115231725"; gbkey "mRNA"; gene "LOC115231725"; ID ""; gene_name "LOC115231725"; transcript_id "XM_036515329.1"; product "valine--tRNA ligase, transcript variant X2"; exon_number "9"; model_evidence "Supporting evidence includes similarity to: 6 Proteins, and 100% coverage of the annotated genomic feature by RNAseq alignments, including 9 samples with support for all annotated introns";
NC_042998.1	Gnomon	exon	90961439	90961618	.	+	.	gene_id "LOC115231725"; db_xref "GeneID:115231725"; gbkey "mRNA"; gene "LOC115231725"; ID ""; gene_name "LOC115231725"; transcript_id "XM_036515329.1"; product "valine--tRNA ligase, transcript variant X2"; exon_number "10"; model_evidence "Supporting evidence includes similarity to: 6 Proteins, and 100% coverage of the annotated genomic feature by RNAseq alignments, including 9 samples with support for all annotated introns";
NC_042998.1	Gnomon	exon	90966224	90966348	.	+	.	gene_id "LOC115231725"; db_xref "GeneID:115231725"; gbkey "mRNA"; gene "LOC115231725"; ID ""; gene_name "LOC115231725"; transcript_id "XM_036515329.1"; product "valine--tRNA ligase, transcript variant X2"; exon_number "11"; model_evidence "Supporting evidence includes similarity to: 6 Proteins, and 100% coverage of the annotated genomic feature by RNAseq alignments, including 9 samples with support for all annotated introns";
NC_042998.1	Gnomon	exon	90969563	90969666	.	+	.	gene_id "LOC115231725"; db_xref "GeneID:115231725"; gbkey "mRNA"; gene "LOC115231725"; ID ""; gene_name "LOC115231725"; transcript_id "XM_036515329.1"; product "valine--tRNA ligase, transcript variant X2"; exon_number "12"; model_evidence "Supporting evidence includes similarity to: 6 Proteins, and 100% coverage of the annotated genomic feature by RNAseq alignments, including 9 samples with support for all annotated introns";
NC_042998.1	Gnomon	exon	90970796	90970877	.	+	.	gene_id "LOC115231725"; db_xref "GeneID:115231725"; gbkey "mRNA"; gene "LOC115231725"; ID ""; gene_name "LOC115231725"; transcript_id "XM_036515329.1"; product "valine--tRNA ligase, transcript variant X2"; exon_number "13"; model_evidence "Supporting evidence includes similarity to: 6 Proteins, and 100% coverage of the annotated genomic feature by RNAseq alignments, including 9 samples with support for all annotated introns";
NC_042998.1	Gnomon	exon	90971233	90971309	.	+	.	gene_id "LOC115231725"; db_xref "GeneID:115231725"; gbkey "mRNA"; gene "LOC115231725"; ID ""; gene_name "LOC115231725"; transcript_id "XM_036515329.1"; product "valine--tRNA ligase, transcript variant X2"; exon_number "14"; model_evidence "Supporting evidence includes similarity to: 6 Proteins, and 100% coverage of the annotated genomic feature by RNAseq alignments, including 9 samples with support for all annotated introns";
NC_042998.1	Gnomon	exon	90972804	90972894	.	+	.	gene_id "LOC115231725"; db_xref "GeneID:115231725"; gbkey "mRNA"; gene "LOC115231725"; ID ""; gene_name "LOC115231725"; transcript_id "XM_036515329.1"; product "valine--tRNA ligase, transcript variant X2"; exon_number "15"; model_evidence "Supporting evidence includes similarity to: 6 Proteins, and 100% coverage of the annotated genomic feature by RNAseq alignments, including 9 samples with support for all annotated introns";
NC_042998.1	Gnomon	exon	90973942	90974047	.	+	.	gene_id "LOC115231725"; db_xref "GeneID:115231725"; gbkey "mRNA"; gene "LOC115231725"; ID ""; gene_name "LOC115231725"; transcript_id "XM_036515329.1"; product "valine--tRNA ligase, transcript variant X2"; exon_number "16"; model_evidence "Supporting evidence includes similarity to: 6 Proteins, and 100% coverage of the annotated genomic feature by RNAseq alignments, including 9 samples with support for all annotated introns";
NC_042998.1	Gnomon	exon	90974757	90974827	.	+	.	gene_id "LOC115231725"; db_xref "GeneID:115231725"; gbkey "mRNA"; gene "LOC115231725"; ID ""; gene_name "LOC115231725"; transcript_id "XM_036515329.1"; product "valine--tRNA ligase, transcript variant X2"; exon_number "17"; model_evidence "Supporting evidence includes similarity to: 6 Proteins, and 100% coverage of the annotated genomic feature by RNAseq alignments, including 9 samples with support for all annotated introns";
NC_042998.1	Gnomon	exon	90975610	90975735	.	+	.	gene_id "LOC115231725"; db_xref "GeneID:115231725"; gbkey "mRNA"; gene "LOC115231725"; ID ""; gene_name "LOC115231725"; transcript_id "XM_036515329.1"; product "valine--tRNA ligase, transcript variant X2"; exon_number "18"; model_evidence "Supporting evidence includes similarity to: 6 Proteins, and 100% coverage of the annotated genomic feature by RNAseq alignments, including 9 samples with support for all annotated introns";
NC_042998.1	Gnomon	exon	90976881	90976985	.	+	.	gene_id "LOC115231725"; db_xref "GeneID:115231725"; gbkey "mRNA"; gene "LOC115231725"; ID ""; gene_name "LOC115231725"; transcript_id "XM_036515329.1"; product "valine--tRNA ligase, transcript variant X2"; exon_number "19"; model_evidence "Supporting evidence includes similarity to: 6 Proteins, and 100% coverage of the annotated genomic feature by RNAseq alignments, including 9 samples with support for all annotated introns";
NC_042998.1	Gnomon	exon	90977602	90977670	.	+	.	gene_id "LOC115231725"; db_xref "GeneID:115231725"; gbkey "mRNA"; gene "LOC115231725"; ID ""; gene_name "LOC115231725"; transcript_id "XM_036515329.1"; product "valine--tRNA ligase, transcript variant X2"; exon_number "20"; model_evidence "Supporting evidence includes similarity to: 6 Proteins, and 100% coverage of the annotated genomic feature by RNAseq alignments, including 9 samples with support for all annotated introns";
NC_042998.1	Gnomon	exon	90978341	90978419	.	+	.	gene_id "LOC115231725"; db_xref "GeneID:115231725"; gbkey "mRNA"; gene "LOC115231725"; ID ""; gene_name "LOC115231725"; transcript_id "XM_036515329.1"; product "valine--tRNA ligase, transcript variant X2"; exon_number "21"; model_evidence "Supporting evidence includes similarity to: 6 Proteins, and 100% coverage of the annotated genomic feature by RNAseq alignments, including 9 samples with support for all annotated introns";
NC_042998.1	Gnomon	exon	90980331	90980458	.	+	.	gene_id "LOC115231725"; db_xref "GeneID:115231725"; gbkey "mRNA"; gene "LOC115231725"; ID ""; gene_name "LOC115231725"; transcript_id "XM_036515329.1"; product "valine--tRNA ligase, transcript variant X2"; exon_number "22"; model_evidence "Supporting evidence includes similarity to: 6 Proteins, and 100% coverage of the annotated genomic feature by RNAseq alignments, including 9 samples with support for all annotated introns";
NC_042998.1	Gnomon	exon	90981781	90981930	.	+	.	gene_id "LOC115231725"; db_xref "GeneID:115231725"; gbkey "mRNA"; gene "LOC115231725"; ID ""; gene_name "LOC115231725"; transcript_id "XM_036515329.1"; product "valine--tRNA ligase, transcript variant X2"; exon_number "23"; model_evidence "Supporting evidence includes similarity to: 6 Proteins, and 100% coverage of the annotated genomic feature by RNAseq alignments, including 9 samples with support for all annotated introns";
NC_042998.1	Gnomon	exon	90982973	90983179	.	+	.	gene_id "LOC115231725"; db_xref "GeneID:115231725"; gbkey "mRNA"; gene "LOC115231725"; ID ""; gene_name "LOC115231725"; transcript_id "XM_036515329.1"; product "valine--tRNA ligase, transcript variant X2"; exon_number "24"; model_evidence "Supporting evidence includes similarity to: 6 Proteins, and 100% coverage of the annotated genomic feature by RNAseq alignments, including 9 samples with support for all annotated introns";
NC_042998.1	Gnomon	exon	90984448	90984559	.	+	.	gene_id "LOC115231725"; db_xref "GeneID:115231725"; gbkey "mRNA"; gene "LOC115231725"; ID ""; gene_name "LOC115231725"; transcript_id "XM_036515329.1"; product "valine--tRNA ligase, transcript variant X2"; exon_number "25"; model_evidence "Supporting evidence includes similarity to: 6 Proteins, and 100% coverage of the annotated genomic feature by RNAseq alignments, including 9 samples with support for all annotated introns";
NC_042998.1	Gnomon	exon	90986017	90986189	.	+	.	gene_id "LOC115231725"; db_xref "GeneID:115231725"; gbkey "mRNA"; gene "LOC115231725"; ID ""; gene_name "LOC115231725"; transcript_id "XM_036515329.1"; product "valine--tRNA ligase, transcript variant X2"; exon_number "26"; model_evidence "Supporting evidence includes similarity to: 6 Proteins, and 100% coverage of the annotated genomic feature by RNAseq alignments, including 9 samples with support for all annotated introns";
NC_042998.1	Gnomon	exon	90987770	90987919	.	+	.	gene_id "LOC115231725"; db_xref "GeneID:115231725"; gbkey "mRNA"; gene "LOC115231725"; ID ""; gene_name "LOC115231725"; transcript_id "XM_036515329.1"; product "valine--tRNA ligase, transcript variant X2"; exon_number "27"; model_evidence "Supporting evidence includes similarity to: 6 Proteins, and 100% coverage of the annotated genomic feature by RNAseq alignments, including 9 samples with support for all annotated introns";
NC_042998.1	Gnomon	exon	90989476	90989829	.	+	.	gene_id "LOC115231725"; db_xref "GeneID:115231725"; gbkey "mRNA"; gene "LOC115231725"; ID ""; gene_name "LOC115231725"; transcript_id "XM_036515329.1"; product "valine--tRNA ligase, transcript variant X2"; exon_number "28"; model_evidence "Supporting evidence includes similarity to: 6 Proteins, and 100% coverage of the annotated genomic feature by RNAseq alignments, including 9 samples with support for all annotated introns";
NC_042998.1	Gnomon	start_codon	90937107	90937109	.	+	0	gene_id "LOC115231725"; db_xref "GeneID:115231725"; gbkey "CDS"; gene "LOC115231725"; ID ""; gene_name "LOC115231725"; transcript_id "XM_036515329.1"; product "valine--tRNA ligase isoform X2"; protein_id "XP_036371222.1"; exon_number "1";
NC_042998.1	Gnomon	stop_codon	90989542	90989544	.	+	0	gene_id "LOC115231725"; db_xref "GeneID:115231725"; gbkey "CDS"; gene "LOC115231725"; ID ""; gene_name "LOC115231725"; transcript_id "XM_036515329.1"; product "valine--tRNA ligase isoform X2"; protein_id "XP_036371222.1"; exon_number "28";
NC_042998.1	Gnomon	transcript	90939289	90989829	.	+	.	gene_id "LOC115231725"; ID "XM_036515330.1"; gene_name "LOC115231725"; transcript_id "XM_036515330.1";
NC_042998.1	Gnomon	CDS	90942433	90942603	.	+	0	gene_id "LOC115231725"; db_xref "GeneID:115231725"; gbkey "CDS"; gene "LOC115231725"; ID ""; gene_name "LOC115231725"; transcript_id "XM_036515330.1"; product "valine--tRNA ligase isoform X3"; protein_id "XP_036371223.1"; exon_number "2";
NC_042998.1	Gnomon	CDS	90951549	90951624	.	+	0	gene_id "LOC115231725"; db_xref "GeneID:115231725"; gbkey "CDS"; gene "LOC115231725"; ID ""; gene_name "LOC115231725"; transcript_id "XM_036515330.1"; product "valine--tRNA ligase isoform X3"; protein_id "XP_036371223.1"; exon_number "3";
NC_042998.1	Gnomon	CDS	90953025	90953128	.	+	2	gene_id "LOC115231725"; db_xref "GeneID:115231725"; gbkey "CDS"; gene "LOC115231725"; ID ""; gene_name "LOC115231725"; transcript_id "XM_036515330.1"; product "valine--tRNA ligase isoform X3"; protein_id "XP_036371223.1"; exon_number "4";
NC_042998.1	Gnomon	CDS	90953636	90953760	.	+	0	gene_id "LOC115231725"; db_xref "GeneID:115231725"; gbkey "CDS"; gene "LOC115231725"; ID ""; gene_name "LOC115231725"; transcript_id "XM_036515330.1"; product "valine--tRNA ligase isoform X3"; protein_id "XP_036371223.1"; exon_number "5";
NC_042998.1	Gnomon	CDS	90955036	90955200	.	+	1	gene_id "LOC115231725"; db_xref "GeneID:115231725"; gbkey "CDS"; gene "LOC115231725"; ID ""; gene_name "LOC115231725"; transcript_id "XM_036515330.1"; product "valine--tRNA ligase isoform X3"; protein_id "XP_036371223.1"; exon_number "6";
NC_042998.1	Gnomon	CDS	90956634	90956715	.	+	1	gene_id "LOC115231725"; db_xref "GeneID:115231725"; gbkey "CDS"; gene "LOC115231725"; ID ""; gene_name "LOC115231725"; transcript_id "XM_036515330.1"; product "valine--tRNA ligase isoform X3"; protein_id "XP_036371223.1"; exon_number "7";
NC_042998.1	Gnomon	CDS	90959513	90959632	.	+	0	gene_id "LOC115231725"; db_xref "GeneID:115231725"; gbkey "CDS"; gene "LOC115231725"; ID ""; gene_name "LOC115231725"; transcript_id "XM_036515330.1"; product "valine--tRNA ligase isoform X3"; protein_id "XP_036371223.1"; exon_number "8";
NC_042998.1	Gnomon	CDS	90960439	90960547	.	+	0	gene_id "LOC115231725"; db_xref "GeneID:115231725"; gbkey "CDS"; gene "LOC115231725"; ID ""; gene_name "LOC115231725"; transcript_id "XM_036515330.1"; product "valine--tRNA ligase isoform X3"; protein_id "XP_036371223.1"; exon_number "9";
NC_042998.1	Gnomon	CDS	90961439	90961618	.	+	2	gene_id "LOC115231725"; db_xref "GeneID:115231725"; gbkey "CDS"; gene "LOC115231725"; ID ""; gene_name "LOC115231725"; transcript_id "XM_036515330.1"; product "valine--tRNA ligase isoform X3"; protein_id "XP_036371223.1"; exon_number "10";
NC_042998.1	Gnomon	CDS	90966224	90966348	.	+	2	gene_id "LOC115231725"; db_xref "GeneID:115231725"; gbkey "CDS"; gene "LOC115231725"; ID ""; gene_name "LOC115231725"; transcript_id "XM_036515330.1"; product "valine--tRNA ligase isoform X3"; protein_id "XP_036371223.1"; exon_number "11";
NC_042998.1	Gnomon	CDS	90969563	90969666	.	+	0	gene_id "LOC115231725"; db_xref "GeneID:115231725"; gbkey "CDS"; gene "LOC115231725"; ID ""; gene_name "LOC115231725"; transcript_id "XM_036515330.1"; product "valine--tRNA ligase isoform X3"; protein_id "XP_036371223.1"; exon_number "12";
NC_042998.1	Gnomon	CDS	90970796	90970877	.	+	1	gene_id "LOC115231725"; db_xref "GeneID:115231725"; gbkey "CDS"; gene "LOC115231725"; ID ""; gene_name "LOC115231725"; transcript_id "XM_036515330.1"; product "valine--tRNA ligase isoform X3"; protein_id "XP_036371223.1"; exon_number "13";
NC_042998.1	Gnomon	CDS	90971233	90971309	.	+	0	gene_id "LOC115231725"; db_xref "GeneID:115231725"; gbkey "CDS"; gene "LOC115231725"; ID ""; gene_name "LOC115231725"; transcript_id "XM_036515330.1"; product "valine--tRNA ligase isoform X3"; protein_id "XP_036371223.1"; exon_number "14";
NC_042998.1	Gnomon	CDS	90972804	90972894	.	+	1	gene_id "LOC115231725"; db_xref "GeneID:115231725"; gbkey "CDS"; gene "LOC115231725"; ID ""; gene_name "LOC115231725"; transcript_id "XM_036515330.1"; product "valine--tRNA ligase isoform X3"; protein_id "XP_036371223.1"; exon_number "15";
NC_042998.1	Gnomon	CDS	90973942	90974047	.	+	0	gene_id "LOC115231725"; db_xref "GeneID:115231725"; gbkey "CDS"; gene "LOC115231725"; ID ""; gene_name "LOC115231725"; transcript_id "XM_036515330.1"; product "valine--tRNA ligase isoform X3"; protein_id "XP_036371223.1"; exon_number "16";
NC_042998.1	Gnomon	CDS	90974757	90974827	.	+	2	gene_id "LOC115231725"; db_xref "GeneID:115231725"; gbkey "CDS"; gene "LOC115231725"; ID ""; gene_name "LOC115231725"; transcript_id "XM_036515330.1"; product "valine--tRNA ligase isoform X3"; protein_id "XP_036371223.1"; exon_number "17";
NC_042998.1	Gnomon	CDS	90975610	90975735	.	+	0	gene_id "LOC115231725"; db_xref "GeneID:115231725"; gbkey "CDS"; gene "LOC115231725"; ID ""; gene_name "LOC115231725"; transcript_id "XM_036515330.1"; product "valine--tRNA ligase isoform X3"; protein_id "XP_036371223.1"; exon_number "18";
NC_042998.1	Gnomon	CDS	90976881	90976985	.	+	0	gene_id "LOC115231725"; db_xref "GeneID:115231725"; gbkey "CDS"; gene "LOC115231725"; ID ""; gene_name "LOC115231725"; transcript_id "XM_036515330.1"; product "valine--tRNA ligase isoform X3"; protein_id "XP_036371223.1"; exon_number "19";
NC_042998.1	Gnomon	CDS	90977602	90977670	.	+	0	gene_id "LOC115231725"; db_xref "GeneID:115231725"; gbkey "CDS"; gene "LOC115231725"; ID ""; gene_name "LOC115231725"; transcript_id "XM_036515330.1"; product "valine--tRNA ligase isoform X3"; protein_id "XP_036371223.1"; exon_number "20";
NC_042998.1	Gnomon	CDS	90978341	90978419	.	+	0	gene_id "LOC115231725"; db_xref "GeneID:115231725"; gbkey "CDS"; gene "LOC115231725"; ID ""; gene_name "LOC115231725"; transcript_id "XM_036515330.1"; product "valine--tRNA ligase isoform X3"; protein_id "XP_036371223.1"; exon_number "21";
NC_042998.1	Gnomon	CDS	90980331	90980458	.	+	2	gene_id "LOC115231725"; db_xref "GeneID:115231725"; gbkey "CDS"; gene "LOC115231725"; ID ""; gene_name "LOC115231725"; transcript_id "XM_036515330.1"; product "valine--tRNA ligase isoform X3"; protein_id "XP_036371223.1"; exon_number "22";
NC_042998.1	Gnomon	CDS	90981781	90981930	.	+	0	gene_id "LOC115231725"; db_xref "GeneID:115231725"; gbkey "CDS"; gene "LOC115231725"; ID ""; gene_name "LOC115231725"; transcript_id "XM_036515330.1"; product "valine--tRNA ligase isoform X3"; protein_id "XP_036371223.1"; exon_number "23";
NC_042998.1	Gnomon	CDS	90982973	90983179	.	+	0	gene_id "LOC115231725"; db_xref "GeneID:115231725"; gbkey "CDS"; gene "LOC115231725"; ID ""; gene_name "LOC115231725"; transcript_id "XM_036515330.1"; product "valine--tRNA ligase isoform X3"; protein_id "XP_036371223.1"; exon_number "24";
NC_042998.1	Gnomon	CDS	90984448	90984559	.	+	0	gene_id "LOC115231725"; db_xref "GeneID:115231725"; gbkey "CDS"; gene "LOC115231725"; ID ""; gene_name "LOC115231725"; transcript_id "XM_036515330.1"; product "valine--tRNA ligase isoform X3"; protein_id "XP_036371223.1"; exon_number "25";
NC_042998.1	Gnomon	CDS	90986017	90986189	.	+	2	gene_id "LOC115231725"; db_xref "GeneID:115231725"; gbkey "CDS"; gene "LOC115231725"; ID ""; gene_name "LOC115231725"; transcript_id "XM_036515330.1"; product "valine--tRNA ligase isoform X3"; protein_id "XP_036371223.1"; exon_number "26";
NC_042998.1	Gnomon	CDS	90987770	90987919	.	+	0	gene_id "LOC115231725"; db_xref "GeneID:115231725"; gbkey "CDS"; gene "LOC115231725"; ID ""; gene_name "LOC115231725"; transcript_id "XM_036515330.1"; product "valine--tRNA ligase isoform X3"; protein_id "XP_036371223.1"; exon_number "27";
NC_042998.1	Gnomon	CDS	90989476	90989541	.	+	0	gene_id "LOC115231725"; db_xref "GeneID:115231725"; gbkey "CDS"; gene "LOC115231725"; ID ""; gene_name "LOC115231725"; transcript_id "XM_036515330.1"; product "valine--tRNA ligase isoform X3"; protein_id "XP_036371223.1"; exon_number "28";
NC_042998.1	Gnomon	exon	90939289	90939517	.	+	.	gene_id "LOC115231725"; db_xref "GeneID:115231725"; gbkey "mRNA"; gene "LOC115231725"; ID ""; gene_name "LOC115231725"; transcript_id "XM_036515330.1"; product "valine--tRNA ligase, transcript variant X4"; exon_number "1"; model_evidence "Supporting evidence includes similarity to: 6 Proteins, and 100% coverage of the annotated genomic feature by RNAseq alignments, including 30 samples with support for all annotated introns";
NC_042998.1	Gnomon	exon	90942426	90942603	.	+	.	gene_id "LOC115231725"; db_xref "GeneID:115231725"; gbkey "mRNA"; gene "LOC115231725"; ID ""; gene_name "LOC115231725"; transcript_id "XM_036515330.1"; product "valine--tRNA ligase, transcript variant X4"; exon_number "2"; model_evidence "Supporting evidence includes similarity to: 6 Proteins, and 100% coverage of the annotated genomic feature by RNAseq alignments, including 30 samples with support for all annotated introns";
NC_042998.1	Gnomon	exon	90951549	90951624	.	+	.	gene_id "LOC115231725"; db_xref "GeneID:115231725"; gbkey "mRNA"; gene "LOC115231725"; ID ""; gene_name "LOC115231725"; transcript_id "XM_036515330.1"; product "valine--tRNA ligase, transcript variant X4"; exon_number "3"; model_evidence "Supporting evidence includes similarity to: 6 Proteins, and 100% coverage of the annotated genomic feature by RNAseq alignments, including 30 samples with support for all annotated introns";
NC_042998.1	Gnomon	exon	90953025	90953128	.	+	.	gene_id "LOC115231725"; db_xref "GeneID:115231725"; gbkey "mRNA"; gene "LOC115231725"; ID ""; gene_name "LOC115231725"; transcript_id "XM_036515330.1"; product "valine--tRNA ligase, transcript variant X4"; exon_number "4"; model_evidence "Supporting evidence includes similarity to: 6 Proteins, and 100% coverage of the annotated genomic feature by RNAseq alignments, including 30 samples with support for all annotated introns";
NC_042998.1	Gnomon	exon	90953636	90953760	.	+	.	gene_id "LOC115231725"; db_xref "GeneID:115231725"; gbkey "mRNA"; gene "LOC115231725"; ID ""; gene_name "LOC115231725"; transcript_id "XM_036515330.1"; product "valine--tRNA ligase, transcript variant X4"; exon_number "5"; model_evidence "Supporting evidence includes similarity to: 6 Proteins, and 100% coverage of the annotated genomic feature by RNAseq alignments, including 30 samples with support for all annotated introns";
NC_042998.1	Gnomon	exon	90955036	90955200	.	+	.	gene_id "LOC115231725"; db_xref "GeneID:115231725"; gbkey "mRNA"; gene "LOC115231725"; ID ""; gene_name "LOC115231725"; transcript_id "XM_036515330.1"; product "valine--tRNA ligase, transcript variant X4"; exon_number "6"; model_evidence "Supporting evidence includes similarity to: 6 Proteins, and 100% coverage of the annotated genomic feature by RNAseq alignments, including 30 samples with support for all annotated introns";
NC_042998.1	Gnomon	exon	90956634	90956715	.	+	.	gene_id "LOC115231725"; db_xref "GeneID:115231725"; gbkey "mRNA"; gene "LOC115231725"; ID ""; gene_name "LOC115231725"; transcript_id "XM_036515330.1"; product "valine--tRNA ligase, transcript variant X4"; exon_number "7"; model_evidence "Supporting evidence includes similarity to: 6 Proteins, and 100% coverage of the annotated genomic feature by RNAseq alignments, including 30 samples with support for all annotated introns";
NC_042998.1	Gnomon	exon	90959513	90959632	.	+	.	gene_id "LOC115231725"; db_xref "GeneID:115231725"; gbkey "mRNA"; gene "LOC115231725"; ID ""; gene_name "LOC115231725"; transcript_id "XM_036515330.1"; product "valine--tRNA ligase, transcript variant X4"; exon_number "8"; model_evidence "Supporting evidence includes similarity to: 6 Proteins, and 100% coverage of the annotated genomic feature by RNAseq alignments, including 30 samples with support for all annotated introns";
NC_042998.1	Gnomon	exon	90960439	90960547	.	+	.	gene_id "LOC115231725"; db_xref "GeneID:115231725"; gbkey "mRNA"; gene "LOC115231725"; ID ""; gene_name "LOC115231725"; transcript_id "XM_036515330.1"; product "valine--tRNA ligase, transcript variant X4"; exon_number "9"; model_evidence "Supporting evidence includes similarity to: 6 Proteins, and 100% coverage of the annotated genomic feature by RNAseq alignments, including 30 samples with support for all annotated introns";
NC_042998.1	Gnomon	exon	90961439	90961618	.	+	.	gene_id "LOC115231725"; db_xref "GeneID:115231725"; gbkey "mRNA"; gene "LOC115231725"; ID ""; gene_name "LOC115231725"; transcript_id "XM_036515330.1"; product "valine--tRNA ligase, transcript variant X4"; exon_number "10"; model_evidence "Supporting evidence includes similarity to: 6 Proteins, and 100% coverage of the annotated genomic feature by RNAseq alignments, including 30 samples with support for all annotated introns";
NC_042998.1	Gnomon	exon	90966224	90966348	.	+	.	gene_id "LOC115231725"; db_xref "GeneID:115231725"; gbkey "mRNA"; gene "LOC115231725"; ID ""; gene_name "LOC115231725"; transcript_id "XM_036515330.1"; product "valine--tRNA ligase, transcript variant X4"; exon_number "11"; model_evidence "Supporting evidence includes similarity to: 6 Proteins, and 100% coverage of the annotated genomic feature by RNAseq alignments, including 30 samples with support for all annotated introns";
NC_042998.1	Gnomon	exon	90969563	90969666	.	+	.	gene_id "LOC115231725"; db_xref "GeneID:115231725"; gbkey "mRNA"; gene "LOC115231725"; ID ""; gene_name "LOC115231725"; transcript_id "XM_036515330.1"; product "valine--tRNA ligase, transcript variant X4"; exon_number "12"; model_evidence "Supporting evidence includes similarity to: 6 Proteins, and 100% coverage of the annotated genomic feature by RNAseq alignments, including 30 samples with support for all annotated introns";
NC_042998.1	Gnomon	exon	90970796	90970877	.	+	.	gene_id "LOC115231725"; db_xref "GeneID:115231725"; gbkey "mRNA"; gene "LOC115231725"; ID ""; gene_name "LOC115231725"; transcript_id "XM_036515330.1"; product "valine--tRNA ligase, transcript variant X4"; exon_number "13"; model_evidence "Supporting evidence includes similarity to: 6 Proteins, and 100% coverage of the annotated genomic feature by RNAseq alignments, including 30 samples with support for all annotated introns";
NC_042998.1	Gnomon	exon	90971233	90971309	.	+	.	gene_id "LOC115231725"; db_xref "GeneID:115231725"; gbkey "mRNA"; gene "LOC115231725"; ID ""; gene_name "LOC115231725"; transcript_id "XM_036515330.1"; product "valine--tRNA ligase, transcript variant X4"; exon_number "14"; model_evidence "Supporting evidence includes similarity to: 6 Proteins, and 100% coverage of the annotated genomic feature by RNAseq alignments, including 30 samples with support for all annotated introns";
NC_042998.1	Gnomon	exon	90972804	90972894	.	+	.	gene_id "LOC115231725"; db_xref "GeneID:115231725"; gbkey "mRNA"; gene "LOC115231725"; ID ""; gene_name "LOC115231725"; transcript_id "XM_036515330.1"; product "valine--tRNA ligase, transcript variant X4"; exon_number "15"; model_evidence "Supporting evidence includes similarity to: 6 Proteins, and 100% coverage of the annotated genomic feature by RNAseq alignments, including 30 samples with support for all annotated introns";
NC_042998.1	Gnomon	exon	90973942	90974047	.	+	.	gene_id "LOC115231725"; db_xref "GeneID:115231725"; gbkey "mRNA"; gene "LOC115231725"; ID ""; gene_name "LOC115231725"; transcript_id "XM_036515330.1"; product "valine--tRNA ligase, transcript variant X4"; exon_number "16"; model_evidence "Supporting evidence includes similarity to: 6 Proteins, and 100% coverage of the annotated genomic feature by RNAseq alignments, including 30 samples with support for all annotated introns";
NC_042998.1	Gnomon	exon	90974757	90974827	.	+	.	gene_id "LOC115231725"; db_xref "GeneID:115231725"; gbkey "mRNA"; gene "LOC115231725"; ID ""; gene_name "LOC115231725"; transcript_id "XM_036515330.1"; product "valine--tRNA ligase, transcript variant X4"; exon_number "17"; model_evidence "Supporting evidence includes similarity to: 6 Proteins, and 100% coverage of the annotated genomic feature by RNAseq alignments, including 30 samples with support for all annotated introns";
NC_042998.1	Gnomon	exon	90975610	90975735	.	+	.	gene_id "LOC115231725"; db_xref "GeneID:115231725"; gbkey "mRNA"; gene "LOC115231725"; ID ""; gene_name "LOC115231725"; transcript_id "XM_036515330.1"; product "valine--tRNA ligase, transcript variant X4"; exon_number "18"; model_evidence "Supporting evidence includes similarity to: 6 Proteins, and 100% coverage of the annotated genomic feature by RNAseq alignments, including 30 samples with support for all annotated introns";
NC_042998.1	Gnomon	exon	90976881	90976985	.	+	.	gene_id "LOC115231725"; db_xref "GeneID:115231725"; gbkey "mRNA"; gene "LOC115231725"; ID ""; gene_name "LOC115231725"; transcript_id "XM_036515330.1"; product "valine--tRNA ligase, transcript variant X4"; exon_number "19"; model_evidence "Supporting evidence includes similarity to: 6 Proteins, and 100% coverage of the annotated genomic feature by RNAseq alignments, including 30 samples with support for all annotated introns";
NC_042998.1	Gnomon	exon	90977602	90977670	.	+	.	gene_id "LOC115231725"; db_xref "GeneID:115231725"; gbkey "mRNA"; gene "LOC115231725"; ID ""; gene_name "LOC115231725"; transcript_id "XM_036515330.1"; product "valine--tRNA ligase, transcript variant X4"; exon_number "20"; model_evidence "Supporting evidence includes similarity to: 6 Proteins, and 100% coverage of the annotated genomic feature by RNAseq alignments, including 30 samples with support for all annotated introns";
NC_042998.1	Gnomon	exon	90978341	90978419	.	+	.	gene_id "LOC115231725"; db_xref "GeneID:115231725"; gbkey "mRNA"; gene "LOC115231725"; ID ""; gene_name "LOC115231725"; transcript_id "XM_036515330.1"; product "valine--tRNA ligase, transcript variant X4"; exon_number "21"; model_evidence "Supporting evidence includes similarity to: 6 Proteins, and 100% coverage of the annotated genomic feature by RNAseq alignments, including 30 samples with support for all annotated introns";
NC_042998.1	Gnomon	exon	90980331	90980458	.	+	.	gene_id "LOC115231725"; db_xref "GeneID:115231725"; gbkey "mRNA"; gene "LOC115231725"; ID ""; gene_name "LOC115231725"; transcript_id "XM_036515330.1"; product "valine--tRNA ligase, transcript variant X4"; exon_number "22"; model_evidence "Supporting evidence includes similarity to: 6 Proteins, and 100% coverage of the annotated genomic feature by RNAseq alignments, including 30 samples with support for all annotated introns";
NC_042998.1	Gnomon	exon	90981781	90981930	.	+	.	gene_id "LOC115231725"; db_xref "GeneID:115231725"; gbkey "mRNA"; gene "LOC115231725"; ID ""; gene_name "LOC115231725"; transcript_id "XM_036515330.1"; product "valine--tRNA ligase, transcript variant X4"; exon_number "23"; model_evidence "Supporting evidence includes similarity to: 6 Proteins, and 100% coverage of the annotated genomic feature by RNAseq alignments, including 30 samples with support for all annotated introns";
NC_042998.1	Gnomon	exon	90982973	90983179	.	+	.	gene_id "LOC115231725"; db_xref "GeneID:115231725"; gbkey "mRNA"; gene "LOC115231725"; ID ""; gene_name "LOC115231725"; transcript_id "XM_036515330.1"; product "valine--tRNA ligase, transcript variant X4"; exon_number "24"; model_evidence "Supporting evidence includes similarity to: 6 Proteins, and 100% coverage of the annotated genomic feature by RNAseq alignments, including 30 samples with support for all annotated introns";
NC_042998.1	Gnomon	exon	90984448	90984559	.	+	.	gene_id "LOC115231725"; db_xref "GeneID:115231725"; gbkey "mRNA"; gene "LOC115231725"; ID ""; gene_name "LOC115231725"; transcript_id "XM_036515330.1"; product "valine--tRNA ligase, transcript variant X4"; exon_number "25"; model_evidence "Supporting evidence includes similarity to: 6 Proteins, and 100% coverage of the annotated genomic feature by RNAseq alignments, including 30 samples with support for all annotated introns";
NC_042998.1	Gnomon	exon	90986017	90986189	.	+	.	gene_id "LOC115231725"; db_xref "GeneID:115231725"; gbkey "mRNA"; gene "LOC115231725"; ID ""; gene_name "LOC115231725"; transcript_id "XM_036515330.1"; product "valine--tRNA ligase, transcript variant X4"; exon_number "26"; model_evidence "Supporting evidence includes similarity to: 6 Proteins, and 100% coverage of the annotated genomic feature by RNAseq alignments, including 30 samples with support for all annotated introns";
NC_042998.1	Gnomon	exon	90987770	90987919	.	+	.	gene_id "LOC115231725"; db_xref "GeneID:115231725"; gbkey "mRNA"; gene "LOC115231725"; ID ""; gene_name "LOC115231725"; transcript_id "XM_036515330.1"; product "valine--tRNA ligase, transcript variant X4"; exon_number "27"; model_evidence "Supporting evidence includes similarity to: 6 Proteins, and 100% coverage of the annotated genomic feature by RNAseq alignments, including 30 samples with support for all annotated introns";
NC_042998.1	Gnomon	exon	90989476	90989829	.	+	.	gene_id "LOC115231725"; db_xref "GeneID:115231725"; gbkey "mRNA"; gene "LOC115231725"; ID ""; gene_name "LOC115231725"; transcript_id "XM_036515330.1"; product "valine--tRNA ligase, transcript variant X4"; exon_number "28"; model_evidence "Supporting evidence includes similarity to: 6 Proteins, and 100% coverage of the annotated genomic feature by RNAseq alignments, including 30 samples with support for all annotated introns";
NC_042998.1	Gnomon	start_codon	90942433	90942435	.	+	0	gene_id "LOC115231725"; db_xref "GeneID:115231725"; gbkey "CDS"; gene "LOC115231725"; ID ""; gene_name "LOC115231725"; transcript_id "XM_036515330.1"; product "valine--tRNA ligase isoform X3"; protein_id "XP_036371223.1"; exon_number "2";
NC_042998.1	Gnomon	stop_codon	90989542	90989544	.	+	0	gene_id "LOC115231725"; db_xref "GeneID:115231725"; gbkey "CDS"; gene "LOC115231725"; ID ""; gene_name "LOC115231725"; transcript_id "XM_036515330.1"; product "valine--tRNA ligase isoform X3"; protein_id "XP_036371223.1"; exon_number "28";
NC_042998.1	Gnomon	gene	139732500	139743199	.	+	.	gene_id "LOC115231739"; db_xref "GeneID:115231739"; gbkey "Gene"; gene "LOC115231739"; gene_biotype "protein_coding"; ID ""; gene_name "LOC115231739";
NC_042998.1	Gnomon~FLAMseq~Covext	transcript	139732500	139743199	.	+	.	gene_id "LOC115231739"; ID "XM_029801698.2"; gene_name "LOC115231739"; transcript_id "Covext~FLAMseq_ext~XM_029801698.2"; three_prime_ext "5";
NC_042998.1	Covext	exon	139732500	139732657	.	+	.	gene_id "LOC115231739"; db_xref "GeneID:115231739"; gbkey "mRNA"; gene "LOC115231739"; ID ""; gene_name "LOC115231739"; transcript_id "Covext~FLAMseq_ext~XM_029801698.2"; product "inositol phosphoceramide mannosyltransferase 2"; exon_number "1"; model_evidence "Supporting evidence includes similarity to: 3 Proteins, and 100% coverage of the annotated genomic feature by RNAseq alignments, including 45 samples with support for all annotated introns";
NC_042998.1	Covext	exon	139740321	139742247	.	+	.	gene_id "LOC115231739"; db_xref "GeneID:115231739"; gbkey "mRNA"; gene "LOC115231739"; ID ""; gene_name "LOC115231739"; transcript_id "Covext~FLAMseq_ext~XM_029801698.2"; product "inositol phosphoceramide mannosyltransferase 2"; exon_number "2"; model_evidence "Supporting evidence includes similarity to: 3 Proteins, and 100% coverage of the annotated genomic feature by RNAseq alignments, including 45 samples with support for all annotated introns";
NC_042998.1	Covext	exon	139740321	139742252	.	+	.	gene_id "LOC115231739"; db_xref "GeneID:115231739"; gbkey "mRNA"; gene "LOC115231739"; ID ""; gene_name "LOC115231739"; transcript_id "Covext~FLAMseq_ext~XM_029801698.2"; product ""; exon_number "2"; model_evidence "Supporting evidence includes similarity to: 3 Proteins, and 100% coverage of the annotated genomic feature by RNAseq alignments"; three_prime_ext "5";
NC_042998.1	Covext	exon	139740321	139743199	.	+	.	gene_id "LOC115231739"; db_xref "GeneID:115231739"; gbkey "mRNA"; gene "LOC115231739"; ID ""; gene_name "LOC115231739"; transcript_id "Covext~FLAMseq_ext~XM_029801698.2"; product ""; exon_number "2"; model_evidence "Supporting evidence includes similarity to: 3 Proteins, and 100% coverage of the annotated genomic feature by RNAseq alignments"; three_prime_ext "947";
NC_042998.1	Gnomon~FLAMseq	transcript	139732500	139742252	.	+	.	gene_id "LOC115231739"; ID "XM_029801698.2"; gene_name "LOC115231739"; transcript_id "FLAMseq_ext~XM_029801698.2"; three_prime_ext "5";
NC_042998.1	Gnomon~FLAMseq	exon	139732500	139732657	.	+	.	gene_id "LOC115231739"; db_xref "GeneID:115231739"; gbkey "mRNA"; gene "LOC115231739"; ID ""; gene_name "LOC115231739"; transcript_id "FLAMseq_ext~XM_029801698.2"; product "inositol phosphoceramide mannosyltransferase 2"; exon_number "1"; model_evidence "Supporting evidence includes similarity to: 3 Proteins, and 100% coverage of the annotated genomic feature by RNAseq alignments, including 45 samples with support for all annotated introns";
NC_042998.1	Gnomon~FLAMseq	exon	139740321	139742247	.	+	.	gene_id "LOC115231739"; db_xref "GeneID:115231739"; gbkey "mRNA"; gene "LOC115231739"; ID ""; gene_name "LOC115231739"; transcript_id "FLAMseq_ext~XM_029801698.2"; product "inositol phosphoceramide mannosyltransferase 2"; exon_number "2"; model_evidence "Supporting evidence includes similarity to: 3 Proteins, and 100% coverage of the annotated genomic feature by RNAseq alignments, including 45 samples with support for all annotated introns";
NC_042998.1	Gnomon~FLAMseq	exon	139740321	139742252	.	+	.	gene_id "LOC115231739"; db_xref "GeneID:115231739"; gbkey "mRNA"; gene "LOC115231739"; ID ""; gene_name "LOC115231739"; transcript_id "FLAMseq_ext~XM_029801698.2"; product ""; exon_number "2"; model_evidence "Supporting evidence includes similarity to: 3 Proteins, and 100% coverage of the annotated genomic feature by RNAseq alignments"; three_prime_ext "5";
NC_042998.1	Gnomon	transcript	139732500	139742247	.	+	.	gene_id "LOC115231739"; ID "XM_029801698.2"; gene_name "LOC115231739"; transcript_id "XM_029801698.2";
NC_042998.1	Gnomon	CDS	139732567	139732657	.	+	0	gene_id "LOC115231739"; db_xref "GeneID:115231739"; gbkey "CDS"; gene "LOC115231739"; ID ""; gene_name "LOC115231739"; transcript_id "XM_029801698.2"; product "inositol phosphoceramide mannosyltransferase 2"; protein_id "XP_029657558.1"; exon_number "1";
NC_042998.1	Gnomon	CDS	139740321	139741378	.	+	2	gene_id "LOC115231739"; db_xref "GeneID:115231739"; gbkey "CDS"; gene "LOC115231739"; ID ""; gene_name "LOC115231739"; transcript_id "XM_029801698.2"; product "inositol phosphoceramide mannosyltransferase 2"; protein_id "XP_029657558.1"; exon_number "2";
NC_042998.1	Gnomon	exon	139732500	139732657	.	+	.	gene_id "LOC115231739"; db_xref "GeneID:115231739"; gbkey "mRNA"; gene "LOC115231739"; ID ""; gene_name "LOC115231739"; transcript_id "XM_029801698.2"; product "inositol phosphoceramide mannosyltransferase 2"; exon_number "1"; model_evidence "Supporting evidence includes similarity to: 3 Proteins, and 100% coverage of the annotated genomic feature by RNAseq alignments, including 45 samples with support for all annotated introns";
NC_042998.1	Gnomon	exon	139740321	139742247	.	+	.	gene_id "LOC115231739"; db_xref "GeneID:115231739"; gbkey "mRNA"; gene "LOC115231739"; ID ""; gene_name "LOC115231739"; transcript_id "XM_029801698.2"; product "inositol phosphoceramide mannosyltransferase 2"; exon_number "2"; model_evidence "Supporting evidence includes similarity to: 3 Proteins, and 100% coverage of the annotated genomic feature by RNAseq alignments, including 45 samples with support for all annotated introns";
NC_042998.1	Gnomon	start_codon	139732567	139732569	.	+	0	gene_id "LOC115231739"; db_xref "GeneID:115231739"; gbkey "CDS"; gene "LOC115231739"; ID ""; gene_name "LOC115231739"; transcript_id "XM_029801698.2"; product "inositol phosphoceramide mannosyltransferase 2"; protein_id "XP_029657558.1"; exon_number "1";
NC_042998.1	Gnomon	stop_codon	139741379	139741381	.	+	0	gene_id "LOC115231739"; db_xref "GeneID:115231739"; gbkey "CDS"; gene "LOC115231739"; ID ""; gene_name "LOC115231739"; transcript_id "XM_029801698.2"; product "inositol phosphoceramide mannosyltransferase 2"; protein_id "XP_029657558.1"; exon_number "2";
NC_042998.1	Gnomon	gene	175373250	175385038	.	+	.	gene_id "LOC115231752"; db_xref "GeneID:115231752"; gbkey "Gene"; gene "LOC115231752"; gene_biotype "protein_coding"; ID ""; gene_name "LOC115231752";
NC_042998.1	Gnomon~FLAMseq	transcript	175373288	175385038	.	+	.	gene_id "LOC115231752"; ID "XM_029801703.2"; gene_name "LOC115231752"; transcript_id "FLAMseq_ext~XM_029801703.2"; three_prime_ext "15";
NC_042998.1	Gnomon~FLAMseq	exon	175373288	175373396	.	+	.	gene_id "LOC115231752"; db_xref "GeneID:115231752"; gbkey "mRNA"; gene "LOC115231752"; ID ""; gene_name "LOC115231752"; transcript_id "FLAMseq_ext~XM_029801703.2"; product "eukaryotic translation initiation factor 3 subunit G, transcript variant X1"; exon_number "1"; model_evidence "Supporting evidence includes similarity to: 5 Proteins, and 100% coverage of the annotated genomic feature by RNAseq alignments, including 46 samples with support for all annotated introns";
NC_042998.1	Gnomon~FLAMseq	exon	175373508	175373545	.	+	.	gene_id "LOC115231752"; db_xref "GeneID:115231752"; gbkey "mRNA"; gene "LOC115231752"; ID ""; gene_name "LOC115231752"; transcript_id "FLAMseq_ext~XM_029801703.2"; product "eukaryotic translation initiation factor 3 subunit G, transcript variant X1"; exon_number "2"; model_evidence "Supporting evidence includes similarity to: 5 Proteins, and 100% coverage of the annotated genomic feature by RNAseq alignments, including 46 samples with support for all annotated introns";
NC_042998.1	Gnomon~FLAMseq	exon	175376899	175377020	.	+	.	gene_id "LOC115231752"; db_xref "GeneID:115231752"; gbkey "mRNA"; gene "LOC115231752"; ID ""; gene_name "LOC115231752"; transcript_id "FLAMseq_ext~XM_029801703.2"; product "eukaryotic translation initiation factor 3 subunit G, transcript variant X1"; exon_number "3"; model_evidence "Supporting evidence includes similarity to: 5 Proteins, and 100% coverage of the annotated genomic feature by RNAseq alignments, including 46 samples with support for all annotated introns";
NC_042998.1	Gnomon~FLAMseq	exon	175378104	175378163	.	+	.	gene_id "LOC115231752"; db_xref "GeneID:115231752"; gbkey "mRNA"; gene "LOC115231752"; ID ""; gene_name "LOC115231752"; transcript_id "FLAMseq_ext~XM_029801703.2"; product "eukaryotic translation initiation factor 3 subunit G, transcript variant X1"; exon_number "4"; model_evidence "Supporting evidence includes similarity to: 5 Proteins, and 100% coverage of the annotated genomic feature by RNAseq alignments, including 46 samples with support for all annotated introns";
NC_042998.1	Gnomon~FLAMseq	exon	175380518	175380622	.	+	.	gene_id "LOC115231752"; db_xref "GeneID:115231752"; gbkey "mRNA"; gene "LOC115231752"; ID ""; gene_name "LOC115231752"; transcript_id "FLAMseq_ext~XM_029801703.2"; product "eukaryotic translation initiation factor 3 subunit G, transcript variant X1"; exon_number "5"; model_evidence "Supporting evidence includes similarity to: 5 Proteins, and 100% coverage of the annotated genomic feature by RNAseq alignments, including 46 samples with support for all annotated introns";
NC_042998.1	Gnomon~FLAMseq	exon	175381036	175381318	.	+	.	gene_id "LOC115231752"; db_xref "GeneID:115231752"; gbkey "mRNA"; gene "LOC115231752"; ID ""; gene_name "LOC115231752"; transcript_id "FLAMseq_ext~XM_029801703.2"; product "eukaryotic translation initiation factor 3 subunit G, transcript variant X1"; exon_number "6"; model_evidence "Supporting evidence includes similarity to: 5 Proteins, and 100% coverage of the annotated genomic feature by RNAseq alignments, including 46 samples with support for all annotated introns";
NC_042998.1	Gnomon~FLAMseq	exon	175383444	175383577	.	+	.	gene_id "LOC115231752"; db_xref "GeneID:115231752"; gbkey "mRNA"; gene "LOC115231752"; ID ""; gene_name "LOC115231752"; transcript_id "FLAMseq_ext~XM_029801703.2"; product "eukaryotic translation initiation factor 3 subunit G, transcript variant X1"; exon_number "7"; model_evidence "Supporting evidence includes similarity to: 5 Proteins, and 100% coverage of the annotated genomic feature by RNAseq alignments, including 46 samples with support for all annotated introns";
NC_042998.1	Gnomon~FLAMseq	exon	175384624	175384730	.	+	.	gene_id "LOC115231752"; db_xref "GeneID:115231752"; gbkey "mRNA"; gene "LOC115231752"; ID ""; gene_name "LOC115231752"; transcript_id "FLAMseq_ext~XM_029801703.2"; product "eukaryotic translation initiation factor 3 subunit G, transcript variant X1"; exon_number "8"; model_evidence "Supporting evidence includes similarity to: 5 Proteins, and 100% coverage of the annotated genomic feature by RNAseq alignments, including 46 samples with support for all annotated introns";
NC_042998.1	Gnomon~FLAMseq	exon	175384857	175385023	.	+	.	gene_id "LOC115231752"; db_xref "GeneID:115231752"; gbkey "mRNA"; gene "LOC115231752"; ID ""; gene_name "LOC115231752"; transcript_id "FLAMseq_ext~XM_029801703.2"; product "eukaryotic translation initiation factor 3 subunit G, transcript variant X1"; exon_number "9"; model_evidence "Supporting evidence includes similarity to: 5 Proteins, and 100% coverage of the annotated genomic feature by RNAseq alignments, including 46 samples with support for all annotated introns";
NC_042998.1	Gnomon~FLAMseq	exon	175384857	175385038	.	+	.	gene_id "LOC115231752"; db_xref "GeneID:115231752"; gbkey "mRNA"; gene "LOC115231752"; ID ""; gene_name "LOC115231752"; transcript_id "FLAMseq_ext~XM_029801703.2"; product "eukaryotic translation initiation factor 3 subunit G"; exon_number "9"; model_evidence "Supporting evidence includes similarity to: 5 Proteins, and 100% coverage of the annotated genomic feature by RNAseq alignments"; three_prime_ext "15";
NC_042998.1	PBRI	transcript	175374320	175385005	.	+	.	gene_id "LOC115231752"; ID ""; gene_name "LOC115231752"; transcript_id "G9494.10"; uniq_trans_id "G9494.10";
NC_042998.1	PBRI	exon	175374320	175377020	.	+	.	gene_id "LOC115231752"; ID ""; gene_name "LOC115231752"; transcript_id "G9494.10"; exon_number "1"; uniq_trans_id "G9494.10";
NC_042998.1	PBRI	exon	175378104	175378163	.	+	.	gene_id "LOC115231752"; ID ""; gene_name "LOC115231752"; transcript_id "G9494.10"; exon_number "2"; uniq_trans_id "G9494.10";
NC_042998.1	PBRI	exon	175380518	175380622	.	+	.	gene_id "LOC115231752"; ID ""; gene_name "LOC115231752"; transcript_id "G9494.10"; exon_number "3"; uniq_trans_id "G9494.10";
NC_042998.1	PBRI	exon	175381036	175381318	.	+	.	gene_id "LOC115231752"; ID ""; gene_name "LOC115231752"; transcript_id "G9494.10"; exon_number "4"; uniq_trans_id "G9494.10";
NC_042998.1	PBRI	exon	175383444	175383577	.	+	.	gene_id "LOC115231752"; ID ""; gene_name "LOC115231752"; transcript_id "G9494.10"; exon_number "5"; uniq_trans_id "G9494.10";
NC_042998.1	PBRI	exon	175384624	175384730	.	+	.	gene_id "LOC115231752"; ID ""; gene_name "LOC115231752"; transcript_id "G9494.10"; exon_number "6"; uniq_trans_id "G9494.10";
NC_042998.1	PBRI	exon	175384857	175385005	.	+	.	gene_id "LOC115231752"; ID ""; gene_name "LOC115231752"; transcript_id "G9494.10"; exon_number "7"; uniq_trans_id "G9494.10";
NC_042998.1	PBRI	transcript	175374607	175385015	.	+	.	gene_id "LOC115231752"; ID ""; gene_name "LOC115231752"; transcript_id "G9494.12"; uniq_trans_id "G9494.12";
NC_042998.1	PBRI	exon	175374607	175374629	.	+	.	gene_id "LOC115231752"; ID ""; gene_name "LOC115231752"; transcript_id "G9494.12"; exon_number "1"; uniq_trans_id "G9494.12";
NC_042998.1	PBRI	exon	175376899	175377020	.	+	.	gene_id "LOC115231752"; ID ""; gene_name "LOC115231752"; transcript_id "G9494.12"; exon_number "2"; uniq_trans_id "G9494.12";
NC_042998.1	PBRI	exon	175378104	175378163	.	+	.	gene_id "LOC115231752"; ID ""; gene_name "LOC115231752"; transcript_id "G9494.12"; exon_number "3"; uniq_trans_id "G9494.12";
NC_042998.1	PBRI	exon	175380518	175380622	.	+	.	gene_id "LOC115231752"; ID ""; gene_name "LOC115231752"; transcript_id "G9494.12"; exon_number "4"; uniq_trans_id "G9494.12";
NC_042998.1	PBRI	exon	175381036	175381318	.	+	.	gene_id "LOC115231752"; ID ""; gene_name "LOC115231752"; transcript_id "G9494.12"; exon_number "5"; uniq_trans_id "G9494.12";
NC_042998.1	PBRI	exon	175383444	175383577	.	+	.	gene_id "LOC115231752"; ID ""; gene_name "LOC115231752"; transcript_id "G9494.12"; exon_number "6"; uniq_trans_id "G9494.12";
NC_042998.1	PBRI	exon	175384624	175384730	.	+	.	gene_id "LOC115231752"; ID ""; gene_name "LOC115231752"; transcript_id "G9494.12"; exon_number "7"; uniq_trans_id "G9494.12";
NC_042998.1	PBRI	exon	175384857	175385015	.	+	.	gene_id "LOC115231752"; ID ""; gene_name "LOC115231752"; transcript_id "G9494.12"; exon_number "8"; uniq_trans_id "G9494.12";
NC_042998.1	PBRI	transcript	175373330	175385015	.	+	.	gene_id "LOC115231752"; ID ""; gene_name "LOC115231752"; transcript_id "G9494.4"; uniq_trans_id "G9494.4";
NC_042998.1	PBRI	exon	175373330	175373396	.	+	.	gene_id "LOC115231752"; ID ""; gene_name "LOC115231752"; transcript_id "G9494.4"; exon_number "1"; uniq_trans_id "G9494.4";
NC_042998.1	PBRI	exon	175373508	175373545	.	+	.	gene_id "LOC115231752"; ID ""; gene_name "LOC115231752"; transcript_id "G9494.4"; exon_number "2"; uniq_trans_id "G9494.4";
NC_042998.1	PBRI	exon	175378104	175378163	.	+	.	gene_id "LOC115231752"; ID ""; gene_name "LOC115231752"; transcript_id "G9494.4"; exon_number "3"; uniq_trans_id "G9494.4";
NC_042998.1	PBRI	exon	175380518	175380622	.	+	.	gene_id "LOC115231752"; ID ""; gene_name "LOC115231752"; transcript_id "G9494.4"; exon_number "4"; uniq_trans_id "G9494.4";
NC_042998.1	PBRI	exon	175381036	175381318	.	+	.	gene_id "LOC115231752"; ID ""; gene_name "LOC115231752"; transcript_id "G9494.4"; exon_number "5"; uniq_trans_id "G9494.4";
NC_042998.1	PBRI	exon	175383444	175383577	.	+	.	gene_id "LOC115231752"; ID ""; gene_name "LOC115231752"; transcript_id "G9494.4"; exon_number "6"; uniq_trans_id "G9494.4";
NC_042998.1	PBRI	exon	175384624	175384730	.	+	.	gene_id "LOC115231752"; ID ""; gene_name "LOC115231752"; transcript_id "G9494.4"; exon_number "7"; uniq_trans_id "G9494.4";
NC_042998.1	PBRI	exon	175384857	175385015	.	+	.	gene_id "LOC115231752"; ID ""; gene_name "LOC115231752"; transcript_id "G9494.4"; exon_number "8"; uniq_trans_id "G9494.4";
NC_042998.1	PBRI	transcript	175373334	175385015	.	+	.	gene_id "LOC115231752"; ID ""; gene_name "LOC115231752"; transcript_id "G9494.7"; uniq_trans_id "G9494.7";
NC_042998.1	PBRI	exon	175373334	175373396	.	+	.	gene_id "LOC115231752"; ID ""; gene_name "LOC115231752"; transcript_id "G9494.7"; exon_number "1"; uniq_trans_id "G9494.7";
NC_042998.1	PBRI	exon	175373508	175373545	.	+	.	gene_id "LOC115231752"; ID ""; gene_name "LOC115231752"; transcript_id "G9494.7"; exon_number "2"; uniq_trans_id "G9494.7";
NC_042998.1	PBRI	exon	175375669	175376375	.	+	.	gene_id "LOC115231752"; ID ""; gene_name "LOC115231752"; transcript_id "G9494.7"; exon_number "3"; uniq_trans_id "G9494.7";
NC_042998.1	PBRI	exon	175376899	175377020	.	+	.	gene_id "LOC115231752"; ID ""; gene_name "LOC115231752"; transcript_id "G9494.7"; exon_number "4"; uniq_trans_id "G9494.7";
NC_042998.1	PBRI	exon	175378104	175378163	.	+	.	gene_id "LOC115231752"; ID ""; gene_name "LOC115231752"; transcript_id "G9494.7"; exon_number "5"; uniq_trans_id "G9494.7";
NC_042998.1	PBRI	exon	175380518	175380622	.	+	.	gene_id "LOC115231752"; ID ""; gene_name "LOC115231752"; transcript_id "G9494.7"; exon_number "6"; uniq_trans_id "G9494.7";
NC_042998.1	PBRI	exon	175381036	175381318	.	+	.	gene_id "LOC115231752"; ID ""; gene_name "LOC115231752"; transcript_id "G9494.7"; exon_number "7"; uniq_trans_id "G9494.7";
NC_042998.1	PBRI	exon	175383444	175383577	.	+	.	gene_id "LOC115231752"; ID ""; gene_name "LOC115231752"; transcript_id "G9494.7"; exon_number "8"; uniq_trans_id "G9494.7";
NC_042998.1	PBRI	exon	175384624	175384730	.	+	.	gene_id "LOC115231752"; ID ""; gene_name "LOC115231752"; transcript_id "G9494.7"; exon_number "9"; uniq_trans_id "G9494.7";
NC_042998.1	PBRI	exon	175384857	175385015	.	+	.	gene_id "LOC115231752"; ID ""; gene_name "LOC115231752"; transcript_id "G9494.7"; exon_number "10"; uniq_trans_id "G9494.7";
NC_042998.1	Gnomon	transcript	175373288	175385023	.	+	.	gene_id "LOC115231752"; ID "XM_029801703.2"; gene_name "LOC115231752"; transcript_id "XM_029801703.2";
NC_042998.1	Gnomon	CDS	175373392	175373396	.	+	0	gene_id "LOC115231752"; db_xref "GeneID:115231752"; gbkey "CDS"; gene "LOC115231752"; ID ""; gene_name "LOC115231752"; transcript_id "XM_029801703.2"; product "eukaryotic translation initiation factor 3 subunit G isoform X1"; protein_id "XP_029657563.1"; exon_number "1";
NC_042998.1	Gnomon	CDS	175373508	175373545	.	+	1	gene_id "LOC115231752"; db_xref "GeneID:115231752"; gbkey "CDS"; gene "LOC115231752"; ID ""; gene_name "LOC115231752"; transcript_id "XM_029801703.2"; product "eukaryotic translation initiation factor 3 subunit G isoform X1"; protein_id "XP_029657563.1"; exon_number "2";
NC_042998.1	Gnomon	CDS	175376899	175377020	.	+	2	gene_id "LOC115231752"; db_xref "GeneID:115231752"; gbkey "CDS"; gene "LOC115231752"; ID ""; gene_name "LOC115231752"; transcript_id "XM_029801703.2"; product "eukaryotic translation initiation factor 3 subunit G isoform X1"; protein_id "XP_029657563.1"; exon_number "3";
NC_042998.1	Gnomon	CDS	175378104	175378163	.	+	0	gene_id "LOC115231752"; db_xref "GeneID:115231752"; gbkey "CDS"; gene "LOC115231752"; ID ""; gene_name "LOC115231752"; transcript_id "XM_029801703.2"; product "eukaryotic translation initiation factor 3 subunit G isoform X1"; protein_id "XP_029657563.1"; exon_number "4";
NC_042998.1	Gnomon	CDS	175380518	175380622	.	+	0	gene_id "LOC115231752"; db_xref "GeneID:115231752"; gbkey "CDS"; gene "LOC115231752"; ID ""; gene_name "LOC115231752"; transcript_id "XM_029801703.2"; product "eukaryotic translation initiation factor 3 subunit G isoform X1"; protein_id "XP_029657563.1"; exon_number "5";
NC_042998.1	Gnomon	CDS	175381036	175381318	.	+	0	gene_id "LOC115231752"; db_xref "GeneID:115231752"; gbkey "CDS"; gene "LOC115231752"; ID ""; gene_name "LOC115231752"; transcript_id "XM_029801703.2"; product "eukaryotic translation initiation factor 3 subunit G isoform X1"; protein_id "XP_029657563.1"; exon_number "6";
NC_042998.1	Gnomon	CDS	175383444	175383577	.	+	2	gene_id "LOC115231752"; db_xref "GeneID:115231752"; gbkey "CDS"; gene "LOC115231752"; ID ""; gene_name "LOC115231752"; transcript_id "XM_029801703.2"; product "eukaryotic translation initiation factor 3 subunit G isoform X1"; protein_id "XP_029657563.1"; exon_number "7";
NC_042998.1	Gnomon	CDS	175384624	175384730	.	+	0	gene_id "LOC115231752"; db_xref "GeneID:115231752"; gbkey "CDS"; gene "LOC115231752"; ID ""; gene_name "LOC115231752"; transcript_id "XM_029801703.2"; product "eukaryotic translation initiation factor 3 subunit G isoform X1"; protein_id "XP_029657563.1"; exon_number "8";
NC_042998.1	Gnomon	CDS	175384857	175384872	.	+	1	gene_id "LOC115231752"; db_xref "GeneID:115231752"; gbkey "CDS"; gene "LOC115231752"; ID ""; gene_name "LOC115231752"; transcript_id "XM_029801703.2"; product "eukaryotic translation initiation factor 3 subunit G isoform X1"; protein_id "XP_029657563.1"; exon_number "9";
NC_042998.1	Gnomon	exon	175373288	175373396	.	+	.	gene_id "LOC115231752"; db_xref "GeneID:115231752"; gbkey "mRNA"; gene "LOC115231752"; ID ""; gene_name "LOC115231752"; transcript_id "XM_029801703.2"; product "eukaryotic translation initiation factor 3 subunit G, transcript variant X1"; exon_number "1"; model_evidence "Supporting evidence includes similarity to: 5 Proteins, and 100% coverage of the annotated genomic feature by RNAseq alignments, including 46 samples with support for all annotated introns";
NC_042998.1	Gnomon	exon	175373508	175373545	.	+	.	gene_id "LOC115231752"; db_xref "GeneID:115231752"; gbkey "mRNA"; gene "LOC115231752"; ID ""; gene_name "LOC115231752"; transcript_id "XM_029801703.2"; product "eukaryotic translation initiation factor 3 subunit G, transcript variant X1"; exon_number "2"; model_evidence "Supporting evidence includes similarity to: 5 Proteins, and 100% coverage of the annotated genomic feature by RNAseq alignments, including 46 samples with support for all annotated introns";
NC_042998.1	Gnomon	exon	175376899	175377020	.	+	.	gene_id "LOC115231752"; db_xref "GeneID:115231752"; gbkey "mRNA"; gene "LOC115231752"; ID ""; gene_name "LOC115231752"; transcript_id "XM_029801703.2"; product "eukaryotic translation initiation factor 3 subunit G, transcript variant X1"; exon_number "3"; model_evidence "Supporting evidence includes similarity to: 5 Proteins, and 100% coverage of the annotated genomic feature by RNAseq alignments, including 46 samples with support for all annotated introns";
NC_042998.1	Gnomon	exon	175378104	175378163	.	+	.	gene_id "LOC115231752"; db_xref "GeneID:115231752"; gbkey "mRNA"; gene "LOC115231752"; ID ""; gene_name "LOC115231752"; transcript_id "XM_029801703.2"; product "eukaryotic translation initiation factor 3 subunit G, transcript variant X1"; exon_number "4"; model_evidence "Supporting evidence includes similarity to: 5 Proteins, and 100% coverage of the annotated genomic feature by RNAseq alignments, including 46 samples with support for all annotated introns";
NC_042998.1	Gnomon	exon	175380518	175380622	.	+	.	gene_id "LOC115231752"; db_xref "GeneID:115231752"; gbkey "mRNA"; gene "LOC115231752"; ID ""; gene_name "LOC115231752"; transcript_id "XM_029801703.2"; product "eukaryotic translation initiation factor 3 subunit G, transcript variant X1"; exon_number "5"; model_evidence "Supporting evidence includes similarity to: 5 Proteins, and 100% coverage of the annotated genomic feature by RNAseq alignments, including 46 samples with support for all annotated introns";
NC_042998.1	Gnomon	exon	175381036	175381318	.	+	.	gene_id "LOC115231752"; db_xref "GeneID:115231752"; gbkey "mRNA"; gene "LOC115231752"; ID ""; gene_name "LOC115231752"; transcript_id "XM_029801703.2"; product "eukaryotic translation initiation factor 3 subunit G, transcript variant X1"; exon_number "6"; model_evidence "Supporting evidence includes similarity to: 5 Proteins, and 100% coverage of the annotated genomic feature by RNAseq alignments, including 46 samples with support for all annotated introns";
NC_042998.1	Gnomon	exon	175383444	175383577	.	+	.	gene_id "LOC115231752"; db_xref "GeneID:115231752"; gbkey "mRNA"; gene "LOC115231752"; ID ""; gene_name "LOC115231752"; transcript_id "XM_029801703.2"; product "eukaryotic translation initiation factor 3 subunit G, transcript variant X1"; exon_number "7"; model_evidence "Supporting evidence includes similarity to: 5 Proteins, and 100% coverage of the annotated genomic feature by RNAseq alignments, including 46 samples with support for all annotated introns";
NC_042998.1	Gnomon	exon	175384624	175384730	.	+	.	gene_id "LOC115231752"; db_xref "GeneID:115231752"; gbkey "mRNA"; gene "LOC115231752"; ID ""; gene_name "LOC115231752"; transcript_id "XM_029801703.2"; product "eukaryotic translation initiation factor 3 subunit G, transcript variant X1"; exon_number "8"; model_evidence "Supporting evidence includes similarity to: 5 Proteins, and 100% coverage of the annotated genomic feature by RNAseq alignments, including 46 samples with support for all annotated introns";
NC_042998.1	Gnomon	exon	175384857	175385023	.	+	.	gene_id "LOC115231752"; db_xref "GeneID:115231752"; gbkey "mRNA"; gene "LOC115231752"; ID ""; gene_name "LOC115231752"; transcript_id "XM_029801703.2"; product "eukaryotic translation initiation factor 3 subunit G, transcript variant X1"; exon_number "9"; model_evidence "Supporting evidence includes similarity to: 5 Proteins, and 100% coverage of the annotated genomic feature by RNAseq alignments, including 46 samples with support for all annotated introns";
NC_042998.1	Gnomon	start_codon	175373392	175373394	.	+	0	gene_id "LOC115231752"; db_xref "GeneID:115231752"; gbkey "CDS"; gene "LOC115231752"; ID ""; gene_name "LOC115231752"; transcript_id "XM_029801703.2"; product "eukaryotic translation initiation factor 3 subunit G isoform X1"; protein_id "XP_029657563.1"; exon_number "1";
NC_042998.1	Gnomon	stop_codon	175384873	175384875	.	+	0	gene_id "LOC115231752"; db_xref "GeneID:115231752"; gbkey "CDS"; gene "LOC115231752"; ID ""; gene_name "LOC115231752"; transcript_id "XM_029801703.2"; product "eukaryotic translation initiation factor 3 subunit G isoform X1"; protein_id "XP_029657563.1"; exon_number "9";
NC_042998.1	Gnomon	transcript	175373250	175385023	.	+	.	gene_id "LOC115231752"; ID "XM_029801709.2"; gene_name "LOC115231752"; transcript_id "XM_029801709.2";
NC_042998.1	Gnomon	CDS	175373392	175373396	.	+	0	gene_id "LOC115231752"; db_xref "GeneID:115231752"; gbkey "CDS"; gene "LOC115231752"; ID ""; gene_name "LOC115231752"; transcript_id "XM_029801709.2"; product "eukaryotic translation initiation factor 3 subunit G isoform X2"; protein_id "XP_029657569.1"; exon_number "1";
NC_042998.1	Gnomon	CDS	175373508	175373545	.	+	1	gene_id "LOC115231752"; db_xref "GeneID:115231752"; gbkey "CDS"; gene "LOC115231752"; ID ""; gene_name "LOC115231752"; transcript_id "XM_029801709.2"; product "eukaryotic translation initiation factor 3 subunit G isoform X2"; protein_id "XP_029657569.1"; exon_number "2";
NC_042998.1	Gnomon	CDS	175376908	175377020	.	+	2	gene_id "LOC115231752"; db_xref "GeneID:115231752"; gbkey "CDS"; gene "LOC115231752"; ID ""; gene_name "LOC115231752"; transcript_id "XM_029801709.2"; product "eukaryotic translation initiation factor 3 subunit G isoform X2"; protein_id "XP_029657569.1"; exon_number "3";
NC_042998.1	Gnomon	CDS	175378104	175378163	.	+	0	gene_id "LOC115231752"; db_xref "GeneID:115231752"; gbkey "CDS"; gene "LOC115231752"; ID ""; gene_name "LOC115231752"; transcript_id "XM_029801709.2"; product "eukaryotic translation initiation factor 3 subunit G isoform X2"; protein_id "XP_029657569.1"; exon_number "4";
NC_042998.1	Gnomon	CDS	175380518	175380622	.	+	0	gene_id "LOC115231752"; db_xref "GeneID:115231752"; gbkey "CDS"; gene "LOC115231752"; ID ""; gene_name "LOC115231752"; transcript_id "XM_029801709.2"; product "eukaryotic translation initiation factor 3 subunit G isoform X2"; protein_id "XP_029657569.1"; exon_number "5";
NC_042998.1	Gnomon	CDS	175381036	175381318	.	+	0	gene_id "LOC115231752"; db_xref "GeneID:115231752"; gbkey "CDS"; gene "LOC115231752"; ID ""; gene_name "LOC115231752"; transcript_id "XM_029801709.2"; product "eukaryotic translation initiation factor 3 subunit G isoform X2"; protein_id "XP_029657569.1"; exon_number "6";
NC_042998.1	Gnomon	CDS	175383444	175383577	.	+	2	gene_id "LOC115231752"; db_xref "GeneID:115231752"; gbkey "CDS"; gene "LOC115231752"; ID ""; gene_name "LOC115231752"; transcript_id "XM_029801709.2"; product "eukaryotic translation initiation factor 3 subunit G isoform X2"; protein_id "XP_029657569.1"; exon_number "7";
NC_042998.1	Gnomon	CDS	175384624	175384730	.	+	0	gene_id "LOC115231752"; db_xref "GeneID:115231752"; gbkey "CDS"; gene "LOC115231752"; ID ""; gene_name "LOC115231752"; transcript_id "XM_029801709.2"; product "eukaryotic translation initiation factor 3 subunit G isoform X2"; protein_id "XP_029657569.1"; exon_number "8";
NC_042998.1	Gnomon	CDS	175384857	175384872	.	+	1	gene_id "LOC115231752"; db_xref "GeneID:115231752"; gbkey "CDS"; gene "LOC115231752"; ID ""; gene_name "LOC115231752"; transcript_id "XM_029801709.2"; product "eukaryotic translation initiation factor 3 subunit G isoform X2"; protein_id "XP_029657569.1"; exon_number "9";
NC_042998.1	Gnomon	exon	175373250	175373396	.	+	.	gene_id "LOC115231752"; db_xref "GeneID:115231752"; gbkey "mRNA"; gene "LOC115231752"; ID ""; gene_name "LOC115231752"; transcript_id "XM_029801709.2"; product "eukaryotic translation initiation factor 3 subunit G, transcript variant X2"; exon_number "1"; model_evidence "Supporting evidence includes similarity to: 5 Proteins, and 100% coverage of the annotated genomic feature by RNAseq alignments, including 16 samples with support for all annotated introns";
NC_042998.1	Gnomon	exon	175373508	175373545	.	+	.	gene_id "LOC115231752"; db_xref "GeneID:115231752"; gbkey "mRNA"; gene "LOC115231752"; ID ""; gene_name "LOC115231752"; transcript_id "XM_029801709.2"; product "eukaryotic translation initiation factor 3 subunit G, transcript variant X2"; exon_number "2"; model_evidence "Supporting evidence includes similarity to: 5 Proteins, and 100% coverage of the annotated genomic feature by RNAseq alignments, including 16 samples with support for all annotated introns";
NC_042998.1	Gnomon	exon	175376908	175377020	.	+	.	gene_id "LOC115231752"; db_xref "GeneID:115231752"; gbkey "mRNA"; gene "LOC115231752"; ID ""; gene_name "LOC115231752"; transcript_id "XM_029801709.2"; product "eukaryotic translation initiation factor 3 subunit G, transcript variant X2"; exon_number "3"; model_evidence "Supporting evidence includes similarity to: 5 Proteins, and 100% coverage of the annotated genomic feature by RNAseq alignments, including 16 samples with support for all annotated introns";
NC_042998.1	Gnomon	exon	175378104	175378163	.	+	.	gene_id "LOC115231752"; db_xref "GeneID:115231752"; gbkey "mRNA"; gene "LOC115231752"; ID ""; gene_name "LOC115231752"; transcript_id "XM_029801709.2"; product "eukaryotic translation initiation factor 3 subunit G, transcript variant X2"; exon_number "4"; model_evidence "Supporting evidence includes similarity to: 5 Proteins, and 100% coverage of the annotated genomic feature by RNAseq alignments, including 16 samples with support for all annotated introns";
NC_042998.1	Gnomon	exon	175380518	175380622	.	+	.	gene_id "LOC115231752"; db_xref "GeneID:115231752"; gbkey "mRNA"; gene "LOC115231752"; ID ""; gene_name "LOC115231752"; transcript_id "XM_029801709.2"; product "eukaryotic translation initiation factor 3 subunit G, transcript variant X2"; exon_number "5"; model_evidence "Supporting evidence includes similarity to: 5 Proteins, and 100% coverage of the annotated genomic feature by RNAseq alignments, including 16 samples with support for all annotated introns";
NC_042998.1	Gnomon	exon	175381036	175381318	.	+	.	gene_id "LOC115231752"; db_xref "GeneID:115231752"; gbkey "mRNA"; gene "LOC115231752"; ID ""; gene_name "LOC115231752"; transcript_id "XM_029801709.2"; product "eukaryotic translation initiation factor 3 subunit G, transcript variant X2"; exon_number "6"; model_evidence "Supporting evidence includes similarity to: 5 Proteins, and 100% coverage of the annotated genomic feature by RNAseq alignments, including 16 samples with support for all annotated introns";
NC_042998.1	Gnomon	exon	175383444	175383577	.	+	.	gene_id "LOC115231752"; db_xref "GeneID:115231752"; gbkey "mRNA"; gene "LOC115231752"; ID ""; gene_name "LOC115231752"; transcript_id "XM_029801709.2"; product "eukaryotic translation initiation factor 3 subunit G, transcript variant X2"; exon_number "7"; model_evidence "Supporting evidence includes similarity to: 5 Proteins, and 100% coverage of the annotated genomic feature by RNAseq alignments, including 16 samples with support for all annotated introns";
NC_042998.1	Gnomon	exon	175384624	175384730	.	+	.	gene_id "LOC115231752"; db_xref "GeneID:115231752"; gbkey "mRNA"; gene "LOC115231752"; ID ""; gene_name "LOC115231752"; transcript_id "XM_029801709.2"; product "eukaryotic translation initiation factor 3 subunit G, transcript variant X2"; exon_number "8"; model_evidence "Supporting evidence includes similarity to: 5 Proteins, and 100% coverage of the annotated genomic feature by RNAseq alignments, including 16 samples with support for all annotated introns";
NC_042998.1	Gnomon	exon	175384857	175385023	.	+	.	gene_id "LOC115231752"; db_xref "GeneID:115231752"; gbkey "mRNA"; gene "LOC115231752"; ID ""; gene_name "LOC115231752"; transcript_id "XM_029801709.2"; product "eukaryotic translation initiation factor 3 subunit G, transcript variant X2"; exon_number "9"; model_evidence "Supporting evidence includes similarity to: 5 Proteins, and 100% coverage of the annotated genomic feature by RNAseq alignments, including 16 samples with support for all annotated introns";
NC_042998.1	Gnomon	start_codon	175373392	175373394	.	+	0	gene_id "LOC115231752"; db_xref "GeneID:115231752"; gbkey "CDS"; gene "LOC115231752"; ID ""; gene_name "LOC115231752"; transcript_id "XM_029801709.2"; product "eukaryotic translation initiation factor 3 subunit G isoform X2"; protein_id "XP_029657569.1"; exon_number "1";
NC_042998.1	Gnomon	stop_codon	175384873	175384875	.	+	0	gene_id "LOC115231752"; db_xref "GeneID:115231752"; gbkey "CDS"; gene "LOC115231752"; ID ""; gene_name "LOC115231752"; transcript_id "XM_029801709.2"; product "eukaryotic translation initiation factor 3 subunit G isoform X2"; protein_id "XP_029657569.1"; exon_number "9";
NC_042998.1	Gnomon	gene	85587675	85663022	.	-	.	gene_id "LOC115231769"; db_xref "GeneID:115231769"; gbkey "Gene"; gene "LOC115231769"; gene_biotype "protein_coding"; ID ""; gene_name "LOC115231769";
NC_042998.1	Gnomon~FLAMseq	transcript	85587675	85663022	.	-	.	gene_id "LOC115231769"; ID "XM_029801719.2"; gene_name "LOC115231769"; transcript_id "FLAMseq_ext~XM_029801719.2"; three_prime_ext "38976";
NC_042998.1	Gnomon~FLAMseq	exon	85626651	85630546	.	-	.	gene_id "LOC115231769"; db_xref "GeneID:115231769"; gbkey "mRNA"; gene "LOC115231769"; ID ""; gene_name "LOC115231769"; transcript_id "FLAMseq_ext~XM_029801719.2"; product "protein disulfide-isomerase"; exon_number "11"; model_evidence "Supporting evidence includes similarity to: 33 Proteins, and 100% coverage of the annotated genomic feature by RNAseq alignments, including 46 samples with support for all annotated introns";
NC_042998.1	Gnomon~FLAMseq	exon	85631168	85631248	.	-	.	gene_id "LOC115231769"; db_xref "GeneID:115231769"; gbkey "mRNA"; gene "LOC115231769"; ID ""; gene_name "LOC115231769"; transcript_id "FLAMseq_ext~XM_029801719.2"; product "protein disulfide-isomerase"; exon_number "10"; model_evidence "Supporting evidence includes similarity to: 33 Proteins, and 100% coverage of the annotated genomic feature by RNAseq alignments, including 46 samples with support for all annotated introns";
NC_042998.1	Gnomon~FLAMseq	exon	85634290	85634468	.	-	.	gene_id "LOC115231769"; db_xref "GeneID:115231769"; gbkey "mRNA"; gene "LOC115231769"; ID ""; gene_name "LOC115231769"; transcript_id "FLAMseq_ext~XM_029801719.2"; product "protein disulfide-isomerase"; exon_number "9"; model_evidence "Supporting evidence includes similarity to: 33 Proteins, and 100% coverage of the annotated genomic feature by RNAseq alignments, including 46 samples with support for all annotated introns";
NC_042998.1	Gnomon~FLAMseq	exon	85635817	85635937	.	-	.	gene_id "LOC115231769"; db_xref "GeneID:115231769"; gbkey "mRNA"; gene "LOC115231769"; ID ""; gene_name "LOC115231769"; transcript_id "FLAMseq_ext~XM_029801719.2"; product "protein disulfide-isomerase"; exon_number "8"; model_evidence "Supporting evidence includes similarity to: 33 Proteins, and 100% coverage of the annotated genomic feature by RNAseq alignments, including 46 samples with support for all annotated introns";
NC_042998.1	Gnomon~FLAMseq	exon	85636839	85637039	.	-	.	gene_id "LOC115231769"; db_xref "GeneID:115231769"; gbkey "mRNA"; gene "LOC115231769"; ID ""; gene_name "LOC115231769"; transcript_id "FLAMseq_ext~XM_029801719.2"; product "protein disulfide-isomerase"; exon_number "7"; model_evidence "Supporting evidence includes similarity to: 33 Proteins, and 100% coverage of the annotated genomic feature by RNAseq alignments, including 46 samples with support for all annotated introns";
NC_042998.1	Gnomon~FLAMseq	exon	85637639	85637761	.	-	.	gene_id "LOC115231769"; db_xref "GeneID:115231769"; gbkey "mRNA"; gene "LOC115231769"; ID ""; gene_name "LOC115231769"; transcript_id "FLAMseq_ext~XM_029801719.2"; product "protein disulfide-isomerase"; exon_number "6"; model_evidence "Supporting evidence includes similarity to: 33 Proteins, and 100% coverage of the annotated genomic feature by RNAseq alignments, including 46 samples with support for all annotated introns";
NC_042998.1	Gnomon~FLAMseq	exon	85640146	85640250	.	-	.	gene_id "LOC115231769"; db_xref "GeneID:115231769"; gbkey "mRNA"; gene "LOC115231769"; ID ""; gene_name "LOC115231769"; transcript_id "FLAMseq_ext~XM_029801719.2"; product "protein disulfide-isomerase"; exon_number "5"; model_evidence "Supporting evidence includes similarity to: 33 Proteins, and 100% coverage of the annotated genomic feature by RNAseq alignments, including 46 samples with support for all annotated introns";
NC_042998.1	Gnomon~FLAMseq	exon	85644134	85644271	.	-	.	gene_id "LOC115231769"; db_xref "GeneID:115231769"; gbkey "mRNA"; gene "LOC115231769"; ID ""; gene_name "LOC115231769"; transcript_id "FLAMseq_ext~XM_029801719.2"; product "protein disulfide-isomerase"; exon_number "4"; model_evidence "Supporting evidence includes similarity to: 33 Proteins, and 100% coverage of the annotated genomic feature by RNAseq alignments, including 46 samples with support for all annotated introns";
NC_042998.1	Gnomon~FLAMseq	exon	85650651	85650784	.	-	.	gene_id "LOC115231769"; db_xref "GeneID:115231769"; gbkey "mRNA"; gene "LOC115231769"; ID ""; gene_name "LOC115231769"; transcript_id "FLAMseq_ext~XM_029801719.2"; product "protein disulfide-isomerase"; exon_number "3"; model_evidence "Supporting evidence includes similarity to: 33 Proteins, and 100% coverage of the annotated genomic feature by RNAseq alignments, including 46 samples with support for all annotated introns";
NC_042998.1	Gnomon~FLAMseq	exon	85655520	85655714	.	-	.	gene_id "LOC115231769"; db_xref "GeneID:115231769"; gbkey "mRNA"; gene "LOC115231769"; ID ""; gene_name "LOC115231769"; transcript_id "FLAMseq_ext~XM_029801719.2"; product "protein disulfide-isomerase"; exon_number "2"; model_evidence "Supporting evidence includes similarity to: 33 Proteins, and 100% coverage of the annotated genomic feature by RNAseq alignments, including 46 samples with support for all annotated introns";
NC_042998.1	Gnomon~FLAMseq	exon	85662763	85663022	.	-	.	gene_id "LOC115231769"; db_xref "GeneID:115231769"; gbkey "mRNA"; gene "LOC115231769"; ID ""; gene_name "LOC115231769"; transcript_id "FLAMseq_ext~XM_029801719.2"; product "protein disulfide-isomerase"; exon_number "1"; model_evidence "Supporting evidence includes similarity to: 33 Proteins, and 100% coverage of the annotated genomic feature by RNAseq alignments, including 46 samples with support for all annotated introns";
NC_042998.1	Gnomon~FLAMseq	exon	85587675	85630546	.	-	.	gene_id "LOC115231769"; db_xref "GeneID:115231769"; gbkey "mRNA"; gene "LOC115231769"; ID ""; gene_name "LOC115231769"; transcript_id "FLAMseq_ext~XM_029801719.2"; product ""; exon_number "11"; model_evidence "Supporting evidence includes similarity to: 33 Proteins, and 100% coverage of the annotated genomic feature by RNAseq alignments"; three_prime_ext "38976";
NC_042998.1	PBRI	transcript	85629290	85663005	.	-	.	gene_id "LOC115231769"; ID ""; gene_name "LOC115231769"; transcript_id "G7156.14"; uniq_trans_id "G7156.14";
NC_042998.1	PBRI	exon	85629290	85630546	.	-	.	gene_id "LOC115231769"; ID ""; gene_name "LOC115231769"; transcript_id "G7156.14"; exon_number "12"; uniq_trans_id "G7156.14";
NC_042998.1	PBRI	exon	85631168	85631248	.	-	.	gene_id "LOC115231769"; ID ""; gene_name "LOC115231769"; transcript_id "G7156.14"; exon_number "11"; uniq_trans_id "G7156.14";
NC_042998.1	PBRI	exon	85634290	85634468	.	-	.	gene_id "LOC115231769"; ID ""; gene_name "LOC115231769"; transcript_id "G7156.14"; exon_number "10"; uniq_trans_id "G7156.14";
NC_042998.1	PBRI	exon	85635817	85635937	.	-	.	gene_id "LOC115231769"; ID ""; gene_name "LOC115231769"; transcript_id "G7156.14"; exon_number "9"; uniq_trans_id "G7156.14";
NC_042998.1	PBRI	exon	85636839	85637039	.	-	.	gene_id "LOC115231769"; ID ""; gene_name "LOC115231769"; transcript_id "G7156.14"; exon_number "8"; uniq_trans_id "G7156.14";
NC_042998.1	PBRI	exon	85637639	85637761	.	-	.	gene_id "LOC115231769"; ID ""; gene_name "LOC115231769"; transcript_id "G7156.14"; exon_number "7"; uniq_trans_id "G7156.14";
NC_042998.1	PBRI	exon	85640146	85640250	.	-	.	gene_id "LOC115231769"; ID ""; gene_name "LOC115231769"; transcript_id "G7156.14"; exon_number "6"; uniq_trans_id "G7156.14";
NC_042998.1	PBRI	exon	85641560	85641759	.	-	.	gene_id "LOC115231769"; ID ""; gene_name "LOC115231769"; transcript_id "G7156.14"; exon_number "5"; uniq_trans_id "G7156.14";
NC_042998.1	PBRI	exon	85644134	85644271	.	-	.	gene_id "LOC115231769"; ID ""; gene_name "LOC115231769"; transcript_id "G7156.14"; exon_number "4"; uniq_trans_id "G7156.14";
NC_042998.1	PBRI	exon	85650651	85650784	.	-	.	gene_id "LOC115231769"; ID ""; gene_name "LOC115231769"; transcript_id "G7156.14"; exon_number "3"; uniq_trans_id "G7156.14";
NC_042998.1	PBRI	exon	85655520	85655714	.	-	.	gene_id "LOC115231769"; ID ""; gene_name "LOC115231769"; transcript_id "G7156.14"; exon_number "2"; uniq_trans_id "G7156.14";
NC_042998.1	PBRI	exon	85662763	85663005	.	-	.	gene_id "LOC115231769"; ID ""; gene_name "LOC115231769"; transcript_id "G7156.14"; exon_number "1"; uniq_trans_id "G7156.14";
NC_042998.1	PBRI	transcript	85629290	85662990	.	-	.	gene_id "LOC115231769"; ID ""; gene_name "LOC115231769"; transcript_id "G7156.16"; uniq_trans_id "G7156.16";
NC_042998.1	PBRI	exon	85629290	85630546	.	-	.	gene_id "LOC115231769"; ID ""; gene_name "LOC115231769"; transcript_id "G7156.16"; exon_number "10"; uniq_trans_id "G7156.16";
NC_042998.1	PBRI	exon	85631168	85631248	.	-	.	gene_id "LOC115231769"; ID ""; gene_name "LOC115231769"; transcript_id "G7156.16"; exon_number "9"; uniq_trans_id "G7156.16";
NC_042998.1	PBRI	exon	85634290	85634468	.	-	.	gene_id "LOC115231769"; ID ""; gene_name "LOC115231769"; transcript_id "G7156.16"; exon_number "8"; uniq_trans_id "G7156.16";
NC_042998.1	PBRI	exon	85635817	85635937	.	-	.	gene_id "LOC115231769"; ID ""; gene_name "LOC115231769"; transcript_id "G7156.16"; exon_number "7"; uniq_trans_id "G7156.16";
NC_042998.1	PBRI	exon	85636839	85637039	.	-	.	gene_id "LOC115231769"; ID ""; gene_name "LOC115231769"; transcript_id "G7156.16"; exon_number "6"; uniq_trans_id "G7156.16";
NC_042998.1	PBRI	exon	85637639	85637761	.	-	.	gene_id "LOC115231769"; ID ""; gene_name "LOC115231769"; transcript_id "G7156.16"; exon_number "5"; uniq_trans_id "G7156.16";
NC_042998.1	PBRI	exon	85640146	85640250	.	-	.	gene_id "LOC115231769"; ID ""; gene_name "LOC115231769"; transcript_id "G7156.16"; exon_number "4"; uniq_trans_id "G7156.16";
NC_042998.1	PBRI	exon	85644134	85644271	.	-	.	gene_id "LOC115231769"; ID ""; gene_name "LOC115231769"; transcript_id "G7156.16"; exon_number "3"; uniq_trans_id "G7156.16";
NC_042998.1	PBRI	exon	85650651	85650784	.	-	.	gene_id "LOC115231769"; ID ""; gene_name "LOC115231769"; transcript_id "G7156.16"; exon_number "2"; uniq_trans_id "G7156.16";
NC_042998.1	PBRI	exon	85662763	85662990	.	-	.	gene_id "LOC115231769"; ID ""; gene_name "LOC115231769"; transcript_id "G7156.16"; exon_number "1"; uniq_trans_id "G7156.16";
NC_042998.1	PBRI	transcript	85630101	85660026	.	-	.	gene_id "LOC115231769"; ID ""; gene_name "LOC115231769"; transcript_id "G7156.19"; uniq_trans_id "G7156.19";
NC_042998.1	PBRI	exon	85630101	85630546	.	-	.	gene_id "LOC115231769"; ID ""; gene_name "LOC115231769"; transcript_id "G7156.19"; exon_number "11"; uniq_trans_id "G7156.19";
NC_042998.1	PBRI	exon	85631168	85631248	.	-	.	gene_id "LOC115231769"; ID ""; gene_name "LOC115231769"; transcript_id "G7156.19"; exon_number "10"; uniq_trans_id "G7156.19";
NC_042998.1	PBRI	exon	85634290	85634468	.	-	.	gene_id "LOC115231769"; ID ""; gene_name "LOC115231769"; transcript_id "G7156.19"; exon_number "9"; uniq_trans_id "G7156.19";
NC_042998.1	PBRI	exon	85635817	85635937	.	-	.	gene_id "LOC115231769"; ID ""; gene_name "LOC115231769"; transcript_id "G7156.19"; exon_number "8"; uniq_trans_id "G7156.19";
NC_042998.1	PBRI	exon	85636839	85637039	.	-	.	gene_id "LOC115231769"; ID ""; gene_name "LOC115231769"; transcript_id "G7156.19"; exon_number "7"; uniq_trans_id "G7156.19";
NC_042998.1	PBRI	exon	85637639	85637761	.	-	.	gene_id "LOC115231769"; ID ""; gene_name "LOC115231769"; transcript_id "G7156.19"; exon_number "6"; uniq_trans_id "G7156.19";
NC_042998.1	PBRI	exon	85640146	85640250	.	-	.	gene_id "LOC115231769"; ID ""; gene_name "LOC115231769"; transcript_id "G7156.19"; exon_number "5"; uniq_trans_id "G7156.19";
NC_042998.1	PBRI	exon	85644134	85644271	.	-	.	gene_id "LOC115231769"; ID ""; gene_name "LOC115231769"; transcript_id "G7156.19"; exon_number "4"; uniq_trans_id "G7156.19";
NC_042998.1	PBRI	exon	85650651	85650784	.	-	.	gene_id "LOC115231769"; ID ""; gene_name "LOC115231769"; transcript_id "G7156.19"; exon_number "3"; uniq_trans_id "G7156.19";
NC_042998.1	PBRI	exon	85655520	85655714	.	-	.	gene_id "LOC115231769"; ID ""; gene_name "LOC115231769"; transcript_id "G7156.19"; exon_number "2"; uniq_trans_id "G7156.19";
NC_042998.1	PBRI	exon	85659629	85660026	.	-	.	gene_id "LOC115231769"; ID ""; gene_name "LOC115231769"; transcript_id "G7156.19"; exon_number "1"; uniq_trans_id "G7156.19";
NC_042998.1	PBRI	transcript	85626652	85662971	.	-	.	gene_id "LOC115231769"; ID ""; gene_name "LOC115231769"; transcript_id "G7156.4"; uniq_trans_id "G7156.4";
NC_042998.1	PBRI	exon	85626652	85630546	.	-	.	gene_id "LOC115231769"; ID ""; gene_name "LOC115231769"; transcript_id "G7156.4"; exon_number "10"; uniq_trans_id "G7156.4";
NC_042998.1	PBRI	exon	85631168	85631248	.	-	.	gene_id "LOC115231769"; ID ""; gene_name "LOC115231769"; transcript_id "G7156.4"; exon_number "9"; uniq_trans_id "G7156.4";
NC_042998.1	PBRI	exon	85634290	85634468	.	-	.	gene_id "LOC115231769"; ID ""; gene_name "LOC115231769"; transcript_id "G7156.4"; exon_number "8"; uniq_trans_id "G7156.4";
NC_042998.1	PBRI	exon	85635817	85635937	.	-	.	gene_id "LOC115231769"; ID ""; gene_name "LOC115231769"; transcript_id "G7156.4"; exon_number "7"; uniq_trans_id "G7156.4";
NC_042998.1	PBRI	exon	85636839	85637039	.	-	.	gene_id "LOC115231769"; ID ""; gene_name "LOC115231769"; transcript_id "G7156.4"; exon_number "6"; uniq_trans_id "G7156.4";
NC_042998.1	PBRI	exon	85637639	85637761	.	-	.	gene_id "LOC115231769"; ID ""; gene_name "LOC115231769"; transcript_id "G7156.4"; exon_number "5"; uniq_trans_id "G7156.4";
NC_042998.1	PBRI	exon	85640146	85640250	.	-	.	gene_id "LOC115231769"; ID ""; gene_name "LOC115231769"; transcript_id "G7156.4"; exon_number "4"; uniq_trans_id "G7156.4";
NC_042998.1	PBRI	exon	85644134	85644271	.	-	.	gene_id "LOC115231769"; ID ""; gene_name "LOC115231769"; transcript_id "G7156.4"; exon_number "3"; uniq_trans_id "G7156.4";
NC_042998.1	PBRI	exon	85650651	85650784	.	-	.	gene_id "LOC115231769"; ID ""; gene_name "LOC115231769"; transcript_id "G7156.4"; exon_number "2"; uniq_trans_id "G7156.4";
NC_042998.1	PBRI	exon	85662763	85662971	.	-	.	gene_id "LOC115231769"; ID ""; gene_name "LOC115231769"; transcript_id "G7156.4"; exon_number "1"; uniq_trans_id "G7156.4";
NC_042998.1	Gnomon	transcript	85626651	85663022	.	-	.	gene_id "LOC115231769"; ID "XM_029801719.2"; gene_name "LOC115231769"; transcript_id "XM_029801719.2";
NC_042998.1	Gnomon	CDS	85630484	85630546	.	-	0	gene_id "LOC115231769"; db_xref "GeneID:115231769"; gbkey "CDS"; gene "LOC115231769"; ID ""; gene_name "LOC115231769"; transcript_id "XM_029801719.2"; product "protein disulfide-isomerase"; protein_id "XP_029657579.1"; exon_number "11";
NC_042998.1	Gnomon	CDS	85631168	85631248	.	-	0	gene_id "LOC115231769"; db_xref "GeneID:115231769"; gbkey "CDS"; gene "LOC115231769"; ID ""; gene_name "LOC115231769"; transcript_id "XM_029801719.2"; product "protein disulfide-isomerase"; protein_id "XP_029657579.1"; exon_number "10";
NC_042998.1	Gnomon	CDS	85634290	85634468	.	-	2	gene_id "LOC115231769"; db_xref "GeneID:115231769"; gbkey "CDS"; gene "LOC115231769"; ID ""; gene_name "LOC115231769"; transcript_id "XM_029801719.2"; product "protein disulfide-isomerase"; protein_id "XP_029657579.1"; exon_number "9";
NC_042998.1	Gnomon	CDS	85635817	85635937	.	-	0	gene_id "LOC115231769"; db_xref "GeneID:115231769"; gbkey "CDS"; gene "LOC115231769"; ID ""; gene_name "LOC115231769"; transcript_id "XM_029801719.2"; product "protein disulfide-isomerase"; protein_id "XP_029657579.1"; exon_number "8";
NC_042998.1	Gnomon	CDS	85636839	85637039	.	-	0	gene_id "LOC115231769"; db_xref "GeneID:115231769"; gbkey "CDS"; gene "LOC115231769"; ID ""; gene_name "LOC115231769"; transcript_id "XM_029801719.2"; product "protein disulfide-isomerase"; protein_id "XP_029657579.1"; exon_number "7";
NC_042998.1	Gnomon	CDS	85637639	85637761	.	-	0	gene_id "LOC115231769"; db_xref "GeneID:115231769"; gbkey "CDS"; gene "LOC115231769"; ID ""; gene_name "LOC115231769"; transcript_id "XM_029801719.2"; product "protein disulfide-isomerase"; protein_id "XP_029657579.1"; exon_number "6";
NC_042998.1	Gnomon	CDS	85640146	85640250	.	-	0	gene_id "LOC115231769"; db_xref "GeneID:115231769"; gbkey "CDS"; gene "LOC115231769"; ID ""; gene_name "LOC115231769"; transcript_id "XM_029801719.2"; product "protein disulfide-isomerase"; protein_id "XP_029657579.1"; exon_number "5";
NC_042998.1	Gnomon	CDS	85644134	85644271	.	-	0	gene_id "LOC115231769"; db_xref "GeneID:115231769"; gbkey "CDS"; gene "LOC115231769"; ID ""; gene_name "LOC115231769"; transcript_id "XM_029801719.2"; product "protein disulfide-isomerase"; protein_id "XP_029657579.1"; exon_number "4";
NC_042998.1	Gnomon	CDS	85650651	85650784	.	-	2	gene_id "LOC115231769"; db_xref "GeneID:115231769"; gbkey "CDS"; gene "LOC115231769"; ID ""; gene_name "LOC115231769"; transcript_id "XM_029801719.2"; product "protein disulfide-isomerase"; protein_id "XP_029657579.1"; exon_number "3";
NC_042998.1	Gnomon	CDS	85655520	85655714	.	-	2	gene_id "LOC115231769"; db_xref "GeneID:115231769"; gbkey "CDS"; gene "LOC115231769"; ID ""; gene_name "LOC115231769"; transcript_id "XM_029801719.2"; product "protein disulfide-isomerase"; protein_id "XP_029657579.1"; exon_number "2";
NC_042998.1	Gnomon	CDS	85662763	85662985	.	-	0	gene_id "LOC115231769"; db_xref "GeneID:115231769"; gbkey "CDS"; gene "LOC115231769"; ID ""; gene_name "LOC115231769"; transcript_id "XM_029801719.2"; product "protein disulfide-isomerase"; protein_id "XP_029657579.1"; exon_number "1";
NC_042998.1	Gnomon	exon	85626651	85630546	.	-	.	gene_id "LOC115231769"; db_xref "GeneID:115231769"; gbkey "mRNA"; gene "LOC115231769"; ID ""; gene_name "LOC115231769"; transcript_id "XM_029801719.2"; product "protein disulfide-isomerase"; exon_number "11"; model_evidence "Supporting evidence includes similarity to: 33 Proteins, and 100% coverage of the annotated genomic feature by RNAseq alignments, including 46 samples with support for all annotated introns";
NC_042998.1	Gnomon	exon	85631168	85631248	.	-	.	gene_id "LOC115231769"; db_xref "GeneID:115231769"; gbkey "mRNA"; gene "LOC115231769"; ID ""; gene_name "LOC115231769"; transcript_id "XM_029801719.2"; product "protein disulfide-isomerase"; exon_number "10"; model_evidence "Supporting evidence includes similarity to: 33 Proteins, and 100% coverage of the annotated genomic feature by RNAseq alignments, including 46 samples with support for all annotated introns";
NC_042998.1	Gnomon	exon	85634290	85634468	.	-	.	gene_id "LOC115231769"; db_xref "GeneID:115231769"; gbkey "mRNA"; gene "LOC115231769"; ID ""; gene_name "LOC115231769"; transcript_id "XM_029801719.2"; product "protein disulfide-isomerase"; exon_number "9"; model_evidence "Supporting evidence includes similarity to: 33 Proteins, and 100% coverage of the annotated genomic feature by RNAseq alignments, including 46 samples with support for all annotated introns";
NC_042998.1	Gnomon	exon	85635817	85635937	.	-	.	gene_id "LOC115231769"; db_xref "GeneID:115231769"; gbkey "mRNA"; gene "LOC115231769"; ID ""; gene_name "LOC115231769"; transcript_id "XM_029801719.2"; product "protein disulfide-isomerase"; exon_number "8"; model_evidence "Supporting evidence includes similarity to: 33 Proteins, and 100% coverage of the annotated genomic feature by RNAseq alignments, including 46 samples with support for all annotated introns";
NC_042998.1	Gnomon	exon	85636839	85637039	.	-	.	gene_id "LOC115231769"; db_xref "GeneID:115231769"; gbkey "mRNA"; gene "LOC115231769"; ID ""; gene_name "LOC115231769"; transcript_id "XM_029801719.2"; product "protein disulfide-isomerase"; exon_number "7"; model_evidence "Supporting evidence includes similarity to: 33 Proteins, and 100% coverage of the annotated genomic feature by RNAseq alignments, including 46 samples with support for all annotated introns";
NC_042998.1	Gnomon	exon	85637639	85637761	.	-	.	gene_id "LOC115231769"; db_xref "GeneID:115231769"; gbkey "mRNA"; gene "LOC115231769"; ID ""; gene_name "LOC115231769"; transcript_id "XM_029801719.2"; product "protein disulfide-isomerase"; exon_number "6"; model_evidence "Supporting evidence includes similarity to: 33 Proteins, and 100% coverage of the annotated genomic feature by RNAseq alignments, including 46 samples with support for all annotated introns";
NC_042998.1	Gnomon	exon	85640146	85640250	.	-	.	gene_id "LOC115231769"; db_xref "GeneID:115231769"; gbkey "mRNA"; gene "LOC115231769"; ID ""; gene_name "LOC115231769"; transcript_id "XM_029801719.2"; product "protein disulfide-isomerase"; exon_number "5"; model_evidence "Supporting evidence includes similarity to: 33 Proteins, and 100% coverage of the annotated genomic feature by RNAseq alignments, including 46 samples with support for all annotated introns";
NC_042998.1	Gnomon	exon	85644134	85644271	.	-	.	gene_id "LOC115231769"; db_xref "GeneID:115231769"; gbkey "mRNA"; gene "LOC115231769"; ID ""; gene_name "LOC115231769"; transcript_id "XM_029801719.2"; product "protein disulfide-isomerase"; exon_number "4"; model_evidence "Supporting evidence includes similarity to: 33 Proteins, and 100% coverage of the annotated genomic feature by RNAseq alignments, including 46 samples with support for all annotated introns";
NC_042998.1	Gnomon	exon	85650651	85650784	.	-	.	gene_id "LOC115231769"; db_xref "GeneID:115231769"; gbkey "mRNA"; gene "LOC115231769"; ID ""; gene_name "LOC115231769"; transcript_id "XM_029801719.2"; product "protein disulfide-isomerase"; exon_number "3"; model_evidence "Supporting evidence includes similarity to: 33 Proteins, and 100% coverage of the annotated genomic feature by RNAseq alignments, including 46 samples with support for all annotated introns";
NC_042998.1	Gnomon	exon	85655520	85655714	.	-	.	gene_id "LOC115231769"; db_xref "GeneID:115231769"; gbkey "mRNA"; gene "LOC115231769"; ID ""; gene_name "LOC115231769"; transcript_id "XM_029801719.2"; product "protein disulfide-isomerase"; exon_number "2"; model_evidence "Supporting evidence includes similarity to: 33 Proteins, and 100% coverage of the annotated genomic feature by RNAseq alignments, including 46 samples with support for all annotated introns";
NC_042998.1	Gnomon	exon	85662763	85663022	.	-	.	gene_id "LOC115231769"; db_xref "GeneID:115231769"; gbkey "mRNA"; gene "LOC115231769"; ID ""; gene_name "LOC115231769"; transcript_id "XM_029801719.2"; product "protein disulfide-isomerase"; exon_number "1"; model_evidence "Supporting evidence includes similarity to: 33 Proteins, and 100% coverage of the annotated genomic feature by RNAseq alignments, including 46 samples with support for all annotated introns";
NC_042998.1	Gnomon	start_codon	85662983	85662985	.	-	0	gene_id "LOC115231769"; db_xref "GeneID:115231769"; gbkey "CDS"; gene "LOC115231769"; ID ""; gene_name "LOC115231769"; transcript_id "XM_029801719.2"; product "protein disulfide-isomerase"; protein_id "XP_029657579.1"; exon_number "1";
NC_042998.1	Gnomon	stop_codon	85630481	85630483	.	-	0	gene_id "LOC115231769"; db_xref "GeneID:115231769"; gbkey "CDS"; gene "LOC115231769"; ID ""; gene_name "LOC115231769"; transcript_id "XM_029801719.2"; product "protein disulfide-isomerase"; protein_id "XP_029657579.1"; exon_number "11";
NC_042998.1	Gnomon	gene	181559562	181637536	.	-	.	gene_id "LOC115231780"; db_xref "GeneID:115231780"; gbkey "Gene"; gene "LOC115231780"; gene_biotype "protein_coding"; ID ""; gene_name "LOC115231780";
NC_042998.1	PBRI~FLAMseq	transcript	181559562	181597695	.	-	.	gene_id "LOC115231780"; ID ""; gene_name "LOC115231780"; transcript_id "FLAMseq_ext~G9652.4"; uniq_trans_id "G9652.4"; three_prime_ext "78";
NC_042998.1	PBRI~FLAMseq	exon	181559640	181560485	.	-	.	gene_id "LOC115231780"; ID ""; gene_name "LOC115231780"; transcript_id "FLAMseq_ext~G9652.4"; exon_number "23"; uniq_trans_id "G9652.4";
NC_042998.1	PBRI~FLAMseq	exon	181562598	181562696	.	-	.	gene_id "LOC115231780"; ID ""; gene_name "LOC115231780"; transcript_id "FLAMseq_ext~G9652.4"; exon_number "22"; uniq_trans_id "G9652.4";
NC_042998.1	PBRI~FLAMseq	exon	181563184	181563260	.	-	.	gene_id "LOC115231780"; ID ""; gene_name "LOC115231780"; transcript_id "FLAMseq_ext~G9652.4"; exon_number "21"; uniq_trans_id "G9652.4";
NC_042998.1	PBRI~FLAMseq	exon	181563565	181563636	.	-	.	gene_id "LOC115231780"; ID ""; gene_name "LOC115231780"; transcript_id "FLAMseq_ext~G9652.4"; exon_number "20"; uniq_trans_id "G9652.4";
NC_042998.1	PBRI~FLAMseq	exon	181564482	181564586	.	-	.	gene_id "LOC115231780"; ID ""; gene_name "LOC115231780"; transcript_id "FLAMseq_ext~G9652.4"; exon_number "19"; uniq_trans_id "G9652.4";
NC_042998.1	PBRI~FLAMseq	exon	181565897	181565966	.	-	.	gene_id "LOC115231780"; ID ""; gene_name "LOC115231780"; transcript_id "FLAMseq_ext~G9652.4"; exon_number "18"; uniq_trans_id "G9652.4";
NC_042998.1	PBRI~FLAMseq	exon	181567275	181567335	.	-	.	gene_id "LOC115231780"; ID ""; gene_name "LOC115231780"; transcript_id "FLAMseq_ext~G9652.4"; exon_number "17"; uniq_trans_id "G9652.4";
NC_042998.1	PBRI~FLAMseq	exon	181567779	181567850	.	-	.	gene_id "LOC115231780"; ID ""; gene_name "LOC115231780"; transcript_id "FLAMseq_ext~G9652.4"; exon_number "16"; uniq_trans_id "G9652.4";
NC_042998.1	PBRI~FLAMseq	exon	181568616	181568693	.	-	.	gene_id "LOC115231780"; ID ""; gene_name "LOC115231780"; transcript_id "FLAMseq_ext~G9652.4"; exon_number "15"; uniq_trans_id "G9652.4";
NC_042998.1	PBRI~FLAMseq	exon	181570390	181570448	.	-	.	gene_id "LOC115231780"; ID ""; gene_name "LOC115231780"; transcript_id "FLAMseq_ext~G9652.4"; exon_number "14"; uniq_trans_id "G9652.4";
NC_042998.1	PBRI~FLAMseq	exon	181572656	181572706	.	-	.	gene_id "LOC115231780"; ID ""; gene_name "LOC115231780"; transcript_id "FLAMseq_ext~G9652.4"; exon_number "13"; uniq_trans_id "G9652.4";
NC_042998.1	PBRI~FLAMseq	exon	181574029	181574115	.	-	.	gene_id "LOC115231780"; ID ""; gene_name "LOC115231780"; transcript_id "FLAMseq_ext~G9652.4"; exon_number "12"; uniq_trans_id "G9652.4";
NC_042998.1	PBRI~FLAMseq	exon	181575912	181575956	.	-	.	gene_id "LOC115231780"; ID ""; gene_name "LOC115231780"; transcript_id "FLAMseq_ext~G9652.4"; exon_number "11"; uniq_trans_id "G9652.4";
NC_042998.1	PBRI~FLAMseq	exon	181576647	181576797	.	-	.	gene_id "LOC115231780"; ID ""; gene_name "LOC115231780"; transcript_id "FLAMseq_ext~G9652.4"; exon_number "10"; uniq_trans_id "G9652.4";
NC_042998.1	PBRI~FLAMseq	exon	181578279	181578360	.	-	.	gene_id "LOC115231780"; ID ""; gene_name "LOC115231780"; transcript_id "FLAMseq_ext~G9652.4"; exon_number "9"; uniq_trans_id "G9652.4";
NC_042998.1	PBRI~FLAMseq	exon	181579567	181579662	.	-	.	gene_id "LOC115231780"; ID ""; gene_name "LOC115231780"; transcript_id "FLAMseq_ext~G9652.4"; exon_number "8"; uniq_trans_id "G9652.4";
NC_042998.1	PBRI~FLAMseq	exon	181583263	181583406	.	-	.	gene_id "LOC115231780"; ID ""; gene_name "LOC115231780"; transcript_id "FLAMseq_ext~G9652.4"; exon_number "7"; uniq_trans_id "G9652.4";
NC_042998.1	PBRI~FLAMseq	exon	181584087	181584138	.	-	.	gene_id "LOC115231780"; ID ""; gene_name "LOC115231780"; transcript_id "FLAMseq_ext~G9652.4"; exon_number "6"; uniq_trans_id "G9652.4";
NC_042998.1	PBRI~FLAMseq	exon	181585572	181585612	.	-	.	gene_id "LOC115231780"; ID ""; gene_name "LOC115231780"; transcript_id "FLAMseq_ext~G9652.4"; exon_number "5"; uniq_trans_id "G9652.4";
NC_042998.1	PBRI~FLAMseq	exon	181589258	181589362	.	-	.	gene_id "LOC115231780"; ID ""; gene_name "LOC115231780"; transcript_id "FLAMseq_ext~G9652.4"; exon_number "4"; uniq_trans_id "G9652.4";
NC_042998.1	PBRI~FLAMseq	exon	181589638	181589701	.	-	.	gene_id "LOC115231780"; ID ""; gene_name "LOC115231780"; transcript_id "FLAMseq_ext~G9652.4"; exon_number "3"; uniq_trans_id "G9652.4";
NC_042998.1	PBRI~FLAMseq	exon	181593724	181593870	.	-	.	gene_id "LOC115231780"; ID ""; gene_name "LOC115231780"; transcript_id "FLAMseq_ext~G9652.4"; exon_number "2"; uniq_trans_id "G9652.4";
NC_042998.1	PBRI~FLAMseq	exon	181597270	181597695	.	-	.	gene_id "LOC115231780"; ID ""; gene_name "LOC115231780"; transcript_id "FLAMseq_ext~G9652.4"; exon_number "1"; uniq_trans_id "G9652.4";
NC_042998.1	PBRI~FLAMseq	exon	181559562	181560485	.	-	.	gene_id "LOC115231780"; ID ""; gene_name "LOC115231780"; transcript_id "FLAMseq_ext~G9652.4"; exon_number "23"; uniq_trans_id "G9652.4"; three_prime_ext "78";
NC_042998.1	PBRI	transcript	181559640	181576699	.	-	.	gene_id "LOC115231780"; ID ""; gene_name "LOC115231780"; transcript_id "G9652.12"; uniq_trans_id "G9652.12";
NC_042998.1	PBRI	exon	181559640	181560485	.	-	.	gene_id "LOC115231780"; ID ""; gene_name "LOC115231780"; transcript_id "G9652.12"; exon_number "13"; uniq_trans_id "G9652.12";
NC_042998.1	PBRI	exon	181562598	181562696	.	-	.	gene_id "LOC115231780"; ID ""; gene_name "LOC115231780"; transcript_id "G9652.12"; exon_number "12"; uniq_trans_id "G9652.12";
NC_042998.1	PBRI	exon	181563184	181563260	.	-	.	gene_id "LOC115231780"; ID ""; gene_name "LOC115231780"; transcript_id "G9652.12"; exon_number "11"; uniq_trans_id "G9652.12";
NC_042998.1	PBRI	exon	181563565	181563636	.	-	.	gene_id "LOC115231780"; ID ""; gene_name "LOC115231780"; transcript_id "G9652.12"; exon_number "10"; uniq_trans_id "G9652.12";
NC_042998.1	PBRI	exon	181564482	181564586	.	-	.	gene_id "LOC115231780"; ID ""; gene_name "LOC115231780"; transcript_id "G9652.12"; exon_number "9"; uniq_trans_id "G9652.12";
NC_042998.1	PBRI	exon	181565897	181565966	.	-	.	gene_id "LOC115231780"; ID ""; gene_name "LOC115231780"; transcript_id "G9652.12"; exon_number "8"; uniq_trans_id "G9652.12";
NC_042998.1	PBRI	exon	181567275	181567335	.	-	.	gene_id "LOC115231780"; ID ""; gene_name "LOC115231780"; transcript_id "G9652.12"; exon_number "7"; uniq_trans_id "G9652.12";
NC_042998.1	PBRI	exon	181567779	181567850	.	-	.	gene_id "LOC115231780"; ID ""; gene_name "LOC115231780"; transcript_id "G9652.12"; exon_number "6"; uniq_trans_id "G9652.12";
NC_042998.1	PBRI	exon	181568616	181568693	.	-	.	gene_id "LOC115231780"; ID ""; gene_name "LOC115231780"; transcript_id "G9652.12"; exon_number "5"; uniq_trans_id "G9652.12";
NC_042998.1	PBRI	exon	181570390	181570448	.	-	.	gene_id "LOC115231780"; ID ""; gene_name "LOC115231780"; transcript_id "G9652.12"; exon_number "4"; uniq_trans_id "G9652.12";
NC_042998.1	PBRI	exon	181574029	181574115	.	-	.	gene_id "LOC115231780"; ID ""; gene_name "LOC115231780"; transcript_id "G9652.12"; exon_number "3"; uniq_trans_id "G9652.12";
NC_042998.1	PBRI	exon	181575912	181575956	.	-	.	gene_id "LOC115231780"; ID ""; gene_name "LOC115231780"; transcript_id "G9652.12"; exon_number "2"; uniq_trans_id "G9652.12";
NC_042998.1	PBRI	exon	181576647	181576699	.	-	.	gene_id "LOC115231780"; ID ""; gene_name "LOC115231780"; transcript_id "G9652.12"; exon_number "1"; uniq_trans_id "G9652.12";
NC_042998.1	PBRI	transcript	181559640	181597695	.	-	.	gene_id "LOC115231780"; ID ""; gene_name "LOC115231780"; transcript_id "G9652.4"; uniq_trans_id "G9652.4";
NC_042998.1	PBRI	exon	181559640	181560485	.	-	.	gene_id "LOC115231780"; ID ""; gene_name "LOC115231780"; transcript_id "G9652.4"; exon_number "23"; uniq_trans_id "G9652.4";
NC_042998.1	PBRI	exon	181562598	181562696	.	-	.	gene_id "LOC115231780"; ID ""; gene_name "LOC115231780"; transcript_id "G9652.4"; exon_number "22"; uniq_trans_id "G9652.4";
NC_042998.1	PBRI	exon	181563184	181563260	.	-	.	gene_id "LOC115231780"; ID ""; gene_name "LOC115231780"; transcript_id "G9652.4"; exon_number "21"; uniq_trans_id "G9652.4";
NC_042998.1	PBRI	exon	181563565	181563636	.	-	.	gene_id "LOC115231780"; ID ""; gene_name "LOC115231780"; transcript_id "G9652.4"; exon_number "20"; uniq_trans_id "G9652.4";
NC_042998.1	PBRI	exon	181564482	181564586	.	-	.	gene_id "LOC115231780"; ID ""; gene_name "LOC115231780"; transcript_id "G9652.4"; exon_number "19"; uniq_trans_id "G9652.4";
NC_042998.1	PBRI	exon	181565897	181565966	.	-	.	gene_id "LOC115231780"; ID ""; gene_name "LOC115231780"; transcript_id "G9652.4"; exon_number "18"; uniq_trans_id "G9652.4";
NC_042998.1	PBRI	exon	181567275	181567335	.	-	.	gene_id "LOC115231780"; ID ""; gene_name "LOC115231780"; transcript_id "G9652.4"; exon_number "17"; uniq_trans_id "G9652.4";
NC_042998.1	PBRI	exon	181567779	181567850	.	-	.	gene_id "LOC115231780"; ID ""; gene_name "LOC115231780"; transcript_id "G9652.4"; exon_number "16"; uniq_trans_id "G9652.4";
NC_042998.1	PBRI	exon	181568616	181568693	.	-	.	gene_id "LOC115231780"; ID ""; gene_name "LOC115231780"; transcript_id "G9652.4"; exon_number "15"; uniq_trans_id "G9652.4";
NC_042998.1	PBRI	exon	181570390	181570448	.	-	.	gene_id "LOC115231780"; ID ""; gene_name "LOC115231780"; transcript_id "G9652.4"; exon_number "14"; uniq_trans_id "G9652.4";
NC_042998.1	PBRI	exon	181572656	181572706	.	-	.	gene_id "LOC115231780"; ID ""; gene_name "LOC115231780"; transcript_id "G9652.4"; exon_number "13"; uniq_trans_id "G9652.4";
NC_042998.1	PBRI	exon	181574029	181574115	.	-	.	gene_id "LOC115231780"; ID ""; gene_name "LOC115231780"; transcript_id "G9652.4"; exon_number "12"; uniq_trans_id "G9652.4";
NC_042998.1	PBRI	exon	181575912	181575956	.	-	.	gene_id "LOC115231780"; ID ""; gene_name "LOC115231780"; transcript_id "G9652.4"; exon_number "11"; uniq_trans_id "G9652.4";
NC_042998.1	PBRI	exon	181576647	181576797	.	-	.	gene_id "LOC115231780"; ID ""; gene_name "LOC115231780"; transcript_id "G9652.4"; exon_number "10"; uniq_trans_id "G9652.4";
NC_042998.1	PBRI	exon	181578279	181578360	.	-	.	gene_id "LOC115231780"; ID ""; gene_name "LOC115231780"; transcript_id "G9652.4"; exon_number "9"; uniq_trans_id "G9652.4";
NC_042998.1	PBRI	exon	181579567	181579662	.	-	.	gene_id "LOC115231780"; ID ""; gene_name "LOC115231780"; transcript_id "G9652.4"; exon_number "8"; uniq_trans_id "G9652.4";
NC_042998.1	PBRI	exon	181583263	181583406	.	-	.	gene_id "LOC115231780"; ID ""; gene_name "LOC115231780"; transcript_id "G9652.4"; exon_number "7"; uniq_trans_id "G9652.4";
NC_042998.1	PBRI	exon	181584087	181584138	.	-	.	gene_id "LOC115231780"; ID ""; gene_name "LOC115231780"; transcript_id "G9652.4"; exon_number "6"; uniq_trans_id "G9652.4";
NC_042998.1	PBRI	exon	181585572	181585612	.	-	.	gene_id "LOC115231780"; ID ""; gene_name "LOC115231780"; transcript_id "G9652.4"; exon_number "5"; uniq_trans_id "G9652.4";
NC_042998.1	PBRI	exon	181589258	181589362	.	-	.	gene_id "LOC115231780"; ID ""; gene_name "LOC115231780"; transcript_id "G9652.4"; exon_number "4"; uniq_trans_id "G9652.4";
NC_042998.1	PBRI	exon	181589638	181589701	.	-	.	gene_id "LOC115231780"; ID ""; gene_name "LOC115231780"; transcript_id "G9652.4"; exon_number "3"; uniq_trans_id "G9652.4";
NC_042998.1	PBRI	exon	181593724	181593870	.	-	.	gene_id "LOC115231780"; ID ""; gene_name "LOC115231780"; transcript_id "G9652.4"; exon_number "2"; uniq_trans_id "G9652.4";
NC_042998.1	PBRI	exon	181597270	181597695	.	-	.	gene_id "LOC115231780"; ID ""; gene_name "LOC115231780"; transcript_id "G9652.4"; exon_number "1"; uniq_trans_id "G9652.4";
NC_042998.1	PBRI	transcript	181559640	181597549	.	-	.	gene_id "LOC115231780"; ID ""; gene_name "LOC115231780"; transcript_id "G9652.5"; uniq_trans_id "G9652.5";
NC_042998.1	PBRI	exon	181559640	181560485	.	-	.	gene_id "LOC115231780"; ID ""; gene_name "LOC115231780"; transcript_id "G9652.5"; exon_number "23"; uniq_trans_id "G9652.5";
NC_042998.1	PBRI	exon	181562598	181562696	.	-	.	gene_id "LOC115231780"; ID ""; gene_name "LOC115231780"; transcript_id "G9652.5"; exon_number "22"; uniq_trans_id "G9652.5";
NC_042998.1	PBRI	exon	181563184	181563260	.	-	.	gene_id "LOC115231780"; ID ""; gene_name "LOC115231780"; transcript_id "G9652.5"; exon_number "21"; uniq_trans_id "G9652.5";
NC_042998.1	PBRI	exon	181563565	181563636	.	-	.	gene_id "LOC115231780"; ID ""; gene_name "LOC115231780"; transcript_id "G9652.5"; exon_number "20"; uniq_trans_id "G9652.5";
NC_042998.1	PBRI	exon	181564482	181564586	.	-	.	gene_id "LOC115231780"; ID ""; gene_name "LOC115231780"; transcript_id "G9652.5"; exon_number "19"; uniq_trans_id "G9652.5";
NC_042998.1	PBRI	exon	181565897	181565966	.	-	.	gene_id "LOC115231780"; ID ""; gene_name "LOC115231780"; transcript_id "G9652.5"; exon_number "18"; uniq_trans_id "G9652.5";
NC_042998.1	PBRI	exon	181567275	181567335	.	-	.	gene_id "LOC115231780"; ID ""; gene_name "LOC115231780"; transcript_id "G9652.5"; exon_number "17"; uniq_trans_id "G9652.5";
NC_042998.1	PBRI	exon	181567779	181567850	.	-	.	gene_id "LOC115231780"; ID ""; gene_name "LOC115231780"; transcript_id "G9652.5"; exon_number "16"; uniq_trans_id "G9652.5";
NC_042998.1	PBRI	exon	181568616	181568693	.	-	.	gene_id "LOC115231780"; ID ""; gene_name "LOC115231780"; transcript_id "G9652.5"; exon_number "15"; uniq_trans_id "G9652.5";
NC_042998.1	PBRI	exon	181570390	181570448	.	-	.	gene_id "LOC115231780"; ID ""; gene_name "LOC115231780"; transcript_id "G9652.5"; exon_number "14"; uniq_trans_id "G9652.5";
NC_042998.1	PBRI	exon	181572656	181572706	.	-	.	gene_id "LOC115231780"; ID ""; gene_name "LOC115231780"; transcript_id "G9652.5"; exon_number "13"; uniq_trans_id "G9652.5";
NC_042998.1	PBRI	exon	181574029	181574115	.	-	.	gene_id "LOC115231780"; ID ""; gene_name "LOC115231780"; transcript_id "G9652.5"; exon_number "12"; uniq_trans_id "G9652.5";
NC_042998.1	PBRI	exon	181575912	181575956	.	-	.	gene_id "LOC115231780"; ID ""; gene_name "LOC115231780"; transcript_id "G9652.5"; exon_number "11"; uniq_trans_id "G9652.5";
NC_042998.1	PBRI	exon	181576647	181576797	.	-	.	gene_id "LOC115231780"; ID ""; gene_name "LOC115231780"; transcript_id "G9652.5"; exon_number "10"; uniq_trans_id "G9652.5";
NC_042998.1	PBRI	exon	181578279	181578360	.	-	.	gene_id "LOC115231780"; ID ""; gene_name "LOC115231780"; transcript_id "G9652.5"; exon_number "9"; uniq_trans_id "G9652.5";
NC_042998.1	PBRI	exon	181579567	181579662	.	-	.	gene_id "LOC115231780"; ID ""; gene_name "LOC115231780"; transcript_id "G9652.5"; exon_number "8"; uniq_trans_id "G9652.5";
NC_042998.1	PBRI	exon	181583263	181583406	.	-	.	gene_id "LOC115231780"; ID ""; gene_name "LOC115231780"; transcript_id "G9652.5"; exon_number "7"; uniq_trans_id "G9652.5";
NC_042998.1	PBRI	exon	181584087	181584138	.	-	.	gene_id "LOC115231780"; ID ""; gene_name "LOC115231780"; transcript_id "G9652.5"; exon_number "6"; uniq_trans_id "G9652.5";
NC_042998.1	PBRI	exon	181585572	181585612	.	-	.	gene_id "LOC115231780"; ID ""; gene_name "LOC115231780"; transcript_id "G9652.5"; exon_number "5"; uniq_trans_id "G9652.5";
NC_042998.1	PBRI	exon	181589258	181589362	.	-	.	gene_id "LOC115231780"; ID ""; gene_name "LOC115231780"; transcript_id "G9652.5"; exon_number "4"; uniq_trans_id "G9652.5";
NC_042998.1	PBRI	exon	181589638	181589701	.	-	.	gene_id "LOC115231780"; ID ""; gene_name "LOC115231780"; transcript_id "G9652.5"; exon_number "3"; uniq_trans_id "G9652.5";
NC_042998.1	PBRI	exon	181593724	181593870	.	-	.	gene_id "LOC115231780"; ID ""; gene_name "LOC115231780"; transcript_id "G9652.5"; exon_number "2"; uniq_trans_id "G9652.5";
NC_042998.1	PBRI	exon	181597371	181597549	.	-	.	gene_id "LOC115231780"; ID ""; gene_name "LOC115231780"; transcript_id "G9652.5"; exon_number "1"; uniq_trans_id "G9652.5";
NC_042998.1	PBRI	transcript	181559640	181599244	.	-	.	gene_id "LOC115231780"; ID ""; gene_name "LOC115231780"; transcript_id "G9652.7"; uniq_trans_id "G9652.7";
NC_042998.1	PBRI	exon	181559640	181560485	.	-	.	gene_id "LOC115231780"; ID ""; gene_name "LOC115231780"; transcript_id "G9652.7"; exon_number "23"; uniq_trans_id "G9652.7";
NC_042998.1	PBRI	exon	181562598	181562696	.	-	.	gene_id "LOC115231780"; ID ""; gene_name "LOC115231780"; transcript_id "G9652.7"; exon_number "22"; uniq_trans_id "G9652.7";
NC_042998.1	PBRI	exon	181563184	181563260	.	-	.	gene_id "LOC115231780"; ID ""; gene_name "LOC115231780"; transcript_id "G9652.7"; exon_number "21"; uniq_trans_id "G9652.7";
NC_042998.1	PBRI	exon	181563565	181563636	.	-	.	gene_id "LOC115231780"; ID ""; gene_name "LOC115231780"; transcript_id "G9652.7"; exon_number "20"; uniq_trans_id "G9652.7";
NC_042998.1	PBRI	exon	181564482	181564586	.	-	.	gene_id "LOC115231780"; ID ""; gene_name "LOC115231780"; transcript_id "G9652.7"; exon_number "19"; uniq_trans_id "G9652.7";
NC_042998.1	PBRI	exon	181565897	181565966	.	-	.	gene_id "LOC115231780"; ID ""; gene_name "LOC115231780"; transcript_id "G9652.7"; exon_number "18"; uniq_trans_id "G9652.7";
NC_042998.1	PBRI	exon	181567275	181567335	.	-	.	gene_id "LOC115231780"; ID ""; gene_name "LOC115231780"; transcript_id "G9652.7"; exon_number "17"; uniq_trans_id "G9652.7";
NC_042998.1	PBRI	exon	181567779	181567850	.	-	.	gene_id "LOC115231780"; ID ""; gene_name "LOC115231780"; transcript_id "G9652.7"; exon_number "16"; uniq_trans_id "G9652.7";
NC_042998.1	PBRI	exon	181568616	181568693	.	-	.	gene_id "LOC115231780"; ID ""; gene_name "LOC115231780"; transcript_id "G9652.7"; exon_number "15"; uniq_trans_id "G9652.7";
NC_042998.1	PBRI	exon	181570390	181570448	.	-	.	gene_id "LOC115231780"; ID ""; gene_name "LOC115231780"; transcript_id "G9652.7"; exon_number "14"; uniq_trans_id "G9652.7";
NC_042998.1	PBRI	exon	181572656	181572706	.	-	.	gene_id "LOC115231780"; ID ""; gene_name "LOC115231780"; transcript_id "G9652.7"; exon_number "13"; uniq_trans_id "G9652.7";
NC_042998.1	PBRI	exon	181574029	181574115	.	-	.	gene_id "LOC115231780"; ID ""; gene_name "LOC115231780"; transcript_id "G9652.7"; exon_number "12"; uniq_trans_id "G9652.7";
NC_042998.1	PBRI	exon	181575912	181575956	.	-	.	gene_id "LOC115231780"; ID ""; gene_name "LOC115231780"; transcript_id "G9652.7"; exon_number "11"; uniq_trans_id "G9652.7";
NC_042998.1	PBRI	exon	181576647	181576797	.	-	.	gene_id "LOC115231780"; ID ""; gene_name "LOC115231780"; transcript_id "G9652.7"; exon_number "10"; uniq_trans_id "G9652.7";
NC_042998.1	PBRI	exon	181578279	181578360	.	-	.	gene_id "LOC115231780"; ID ""; gene_name "LOC115231780"; transcript_id "G9652.7"; exon_number "9"; uniq_trans_id "G9652.7";
NC_042998.1	PBRI	exon	181579567	181579662	.	-	.	gene_id "LOC115231780"; ID ""; gene_name "LOC115231780"; transcript_id "G9652.7"; exon_number "8"; uniq_trans_id "G9652.7";
NC_042998.1	PBRI	exon	181583263	181583406	.	-	.	gene_id "LOC115231780"; ID ""; gene_name "LOC115231780"; transcript_id "G9652.7"; exon_number "7"; uniq_trans_id "G9652.7";
NC_042998.1	PBRI	exon	181584087	181584138	.	-	.	gene_id "LOC115231780"; ID ""; gene_name "LOC115231780"; transcript_id "G9652.7"; exon_number "6"; uniq_trans_id "G9652.7";
NC_042998.1	PBRI	exon	181585572	181585612	.	-	.	gene_id "LOC115231780"; ID ""; gene_name "LOC115231780"; transcript_id "G9652.7"; exon_number "5"; uniq_trans_id "G9652.7";
NC_042998.1	PBRI	exon	181589258	181589362	.	-	.	gene_id "LOC115231780"; ID ""; gene_name "LOC115231780"; transcript_id "G9652.7"; exon_number "4"; uniq_trans_id "G9652.7";
NC_042998.1	PBRI	exon	181589638	181589701	.	-	.	gene_id "LOC115231780"; ID ""; gene_name "LOC115231780"; transcript_id "G9652.7"; exon_number "3"; uniq_trans_id "G9652.7";
NC_042998.1	PBRI	exon	181593724	181593870	.	-	.	gene_id "LOC115231780"; ID ""; gene_name "LOC115231780"; transcript_id "G9652.7"; exon_number "2"; uniq_trans_id "G9652.7";
NC_042998.1	PBRI	exon	181599185	181599244	.	-	.	gene_id "LOC115231780"; ID ""; gene_name "LOC115231780"; transcript_id "G9652.7"; exon_number "1"; uniq_trans_id "G9652.7";
NC_042998.1	Gnomon	transcript	181559753	181598947	.	-	.	gene_id "LOC115231780"; ID "XM_029801727.2"; gene_name "LOC115231780"; transcript_id "XM_029801727.2";
NC_042998.1	Gnomon	CDS	181560363	181560485	.	-	0	gene_id "LOC115231780"; db_xref "GeneID:115231780"; gbkey "CDS"; gene "LOC115231780"; ID ""; gene_name "LOC115231780"; transcript_id "XM_029801727.2"; product "xaa-Pro aminopeptidase 1"; protein_id "XP_029657587.1"; exon_number "23";
NC_042998.1	Gnomon	CDS	181562598	181562696	.	-	0	gene_id "LOC115231780"; db_xref "GeneID:115231780"; gbkey "CDS"; gene "LOC115231780"; ID ""; gene_name "LOC115231780"; transcript_id "XM_029801727.2"; product "xaa-Pro aminopeptidase 1"; protein_id "XP_029657587.1"; exon_number "22";
NC_042998.1	Gnomon	CDS	181563184	181563260	.	-	2	gene_id "LOC115231780"; db_xref "GeneID:115231780"; gbkey "CDS"; gene "LOC115231780"; ID ""; gene_name "LOC115231780"; transcript_id "XM_029801727.2"; product "xaa-Pro aminopeptidase 1"; protein_id "XP_029657587.1"; exon_number "21";
NC_042998.1	Gnomon	CDS	181563565	181563636	.	-	2	gene_id "LOC115231780"; db_xref "GeneID:115231780"; gbkey "CDS"; gene "LOC115231780"; ID ""; gene_name "LOC115231780"; transcript_id "XM_029801727.2"; product "xaa-Pro aminopeptidase 1"; protein_id "XP_029657587.1"; exon_number "20";
NC_042998.1	Gnomon	CDS	181564482	181564586	.	-	2	gene_id "LOC115231780"; db_xref "GeneID:115231780"; gbkey "CDS"; gene "LOC115231780"; ID ""; gene_name "LOC115231780"; transcript_id "XM_029801727.2"; product "xaa-Pro aminopeptidase 1"; protein_id "XP_029657587.1"; exon_number "19";
NC_042998.1	Gnomon	CDS	181565897	181565966	.	-	0	gene_id "LOC115231780"; db_xref "GeneID:115231780"; gbkey "CDS"; gene "LOC115231780"; ID ""; gene_name "LOC115231780"; transcript_id "XM_029801727.2"; product "xaa-Pro aminopeptidase 1"; protein_id "XP_029657587.1"; exon_number "18";
NC_042998.1	Gnomon	CDS	181567275	181567335	.	-	1	gene_id "LOC115231780"; db_xref "GeneID:115231780"; gbkey "CDS"; gene "LOC115231780"; ID ""; gene_name "LOC115231780"; transcript_id "XM_029801727.2"; product "xaa-Pro aminopeptidase 1"; protein_id "XP_029657587.1"; exon_number "17";
NC_042998.1	Gnomon	CDS	181567779	181567850	.	-	1	gene_id "LOC115231780"; db_xref "GeneID:115231780"; gbkey "CDS"; gene "LOC115231780"; ID ""; gene_name "LOC115231780"; transcript_id "XM_029801727.2"; product "xaa-Pro aminopeptidase 1"; protein_id "XP_029657587.1"; exon_number "16";
NC_042998.1	Gnomon	CDS	181568616	181568693	.	-	1	gene_id "LOC115231780"; db_xref "GeneID:115231780"; gbkey "CDS"; gene "LOC115231780"; ID ""; gene_name "LOC115231780"; transcript_id "XM_029801727.2"; product "xaa-Pro aminopeptidase 1"; protein_id "XP_029657587.1"; exon_number "15";
NC_042998.1	Gnomon	CDS	181570390	181570448	.	-	0	gene_id "LOC115231780"; db_xref "GeneID:115231780"; gbkey "CDS"; gene "LOC115231780"; ID ""; gene_name "LOC115231780"; transcript_id "XM_029801727.2"; product "xaa-Pro aminopeptidase 1"; protein_id "XP_029657587.1"; exon_number "14";
NC_042998.1	Gnomon	CDS	181572656	181572706	.	-	0	gene_id "LOC115231780"; db_xref "GeneID:115231780"; gbkey "CDS"; gene "LOC115231780"; ID ""; gene_name "LOC115231780"; transcript_id "XM_029801727.2"; product "xaa-Pro aminopeptidase 1"; protein_id "XP_029657587.1"; exon_number "13";
NC_042998.1	Gnomon	CDS	181574029	181574115	.	-	0	gene_id "LOC115231780"; db_xref "GeneID:115231780"; gbkey "CDS"; gene "LOC115231780"; ID ""; gene_name "LOC115231780"; transcript_id "XM_029801727.2"; product "xaa-Pro aminopeptidase 1"; protein_id "XP_029657587.1"; exon_number "12";
NC_042998.1	Gnomon	CDS	181575912	181575956	.	-	0	gene_id "LOC115231780"; db_xref "GeneID:115231780"; gbkey "CDS"; gene "LOC115231780"; ID ""; gene_name "LOC115231780"; transcript_id "XM_029801727.2"; product "xaa-Pro aminopeptidase 1"; protein_id "XP_029657587.1"; exon_number "11";
NC_042998.1	Gnomon	CDS	181576647	181576797	.	-	1	gene_id "LOC115231780"; db_xref "GeneID:115231780"; gbkey "CDS"; gene "LOC115231780"; ID ""; gene_name "LOC115231780"; transcript_id "XM_029801727.2"; product "xaa-Pro aminopeptidase 1"; protein_id "XP_029657587.1"; exon_number "10";
NC_042998.1	Gnomon	CDS	181578279	181578360	.	-	2	gene_id "LOC115231780"; db_xref "GeneID:115231780"; gbkey "CDS"; gene "LOC115231780"; ID ""; gene_name "LOC115231780"; transcript_id "XM_029801727.2"; product "xaa-Pro aminopeptidase 1"; protein_id "XP_029657587.1"; exon_number "9";
NC_042998.1	Gnomon	CDS	181579567	181579662	.	-	2	gene_id "LOC115231780"; db_xref "GeneID:115231780"; gbkey "CDS"; gene "LOC115231780"; ID ""; gene_name "LOC115231780"; transcript_id "XM_029801727.2"; product "xaa-Pro aminopeptidase 1"; protein_id "XP_029657587.1"; exon_number "8";
NC_042998.1	Gnomon	CDS	181583263	181583406	.	-	2	gene_id "LOC115231780"; db_xref "GeneID:115231780"; gbkey "CDS"; gene "LOC115231780"; ID ""; gene_name "LOC115231780"; transcript_id "XM_029801727.2"; product "xaa-Pro aminopeptidase 1"; protein_id "XP_029657587.1"; exon_number "7";
NC_042998.1	Gnomon	CDS	181584087	181584138	.	-	0	gene_id "LOC115231780"; db_xref "GeneID:115231780"; gbkey "CDS"; gene "LOC115231780"; ID ""; gene_name "LOC115231780"; transcript_id "XM_029801727.2"; product "xaa-Pro aminopeptidase 1"; protein_id "XP_029657587.1"; exon_number "6";
NC_042998.1	Gnomon	CDS	181585572	181585612	.	-	2	gene_id "LOC115231780"; db_xref "GeneID:115231780"; gbkey "CDS"; gene "LOC115231780"; ID ""; gene_name "LOC115231780"; transcript_id "XM_029801727.2"; product "xaa-Pro aminopeptidase 1"; protein_id "XP_029657587.1"; exon_number "5";
NC_042998.1	Gnomon	CDS	181589258	181589362	.	-	2	gene_id "LOC115231780"; db_xref "GeneID:115231780"; gbkey "CDS"; gene "LOC115231780"; ID ""; gene_name "LOC115231780"; transcript_id "XM_029801727.2"; product "xaa-Pro aminopeptidase 1"; protein_id "XP_029657587.1"; exon_number "4";
NC_042998.1	Gnomon	CDS	181589638	181589701	.	-	0	gene_id "LOC115231780"; db_xref "GeneID:115231780"; gbkey "CDS"; gene "LOC115231780"; ID ""; gene_name "LOC115231780"; transcript_id "XM_029801727.2"; product "xaa-Pro aminopeptidase 1"; protein_id "XP_029657587.1"; exon_number "3";
NC_042998.1	Gnomon	CDS	181593724	181593837	.	-	0	gene_id "LOC115231780"; db_xref "GeneID:115231780"; gbkey "CDS"; gene "LOC115231780"; ID ""; gene_name "LOC115231780"; transcript_id "XM_029801727.2"; product "xaa-Pro aminopeptidase 1"; protein_id "XP_029657587.1"; exon_number "2";
NC_042998.1	Gnomon	exon	181559753	181560485	.	-	.	gene_id "LOC115231780"; db_xref "GeneID:115231780"; gbkey "mRNA"; gene "LOC115231780"; ID ""; gene_name "LOC115231780"; transcript_id "XM_029801727.2"; product "xaa-Pro aminopeptidase 1, transcript variant X2"; exon_number "23"; model_evidence "Supporting evidence includes similarity to: 13 Proteins, and 100% coverage of the annotated genomic feature by RNAseq alignments, including 42 samples with support for all annotated introns";
NC_042998.1	Gnomon	exon	181562598	181562696	.	-	.	gene_id "LOC115231780"; db_xref "GeneID:115231780"; gbkey "mRNA"; gene "LOC115231780"; ID ""; gene_name "LOC115231780"; transcript_id "XM_029801727.2"; product "xaa-Pro aminopeptidase 1, transcript variant X2"; exon_number "22"; model_evidence "Supporting evidence includes similarity to: 13 Proteins, and 100% coverage of the annotated genomic feature by RNAseq alignments, including 42 samples with support for all annotated introns";
NC_042998.1	Gnomon	exon	181563184	181563260	.	-	.	gene_id "LOC115231780"; db_xref "GeneID:115231780"; gbkey "mRNA"; gene "LOC115231780"; ID ""; gene_name "LOC115231780"; transcript_id "XM_029801727.2"; product "xaa-Pro aminopeptidase 1, transcript variant X2"; exon_number "21"; model_evidence "Supporting evidence includes similarity to: 13 Proteins, and 100% coverage of the annotated genomic feature by RNAseq alignments, including 42 samples with support for all annotated introns";
NC_042998.1	Gnomon	exon	181563565	181563636	.	-	.	gene_id "LOC115231780"; db_xref "GeneID:115231780"; gbkey "mRNA"; gene "LOC115231780"; ID ""; gene_name "LOC115231780"; transcript_id "XM_029801727.2"; product "xaa-Pro aminopeptidase 1, transcript variant X2"; exon_number "20"; model_evidence "Supporting evidence includes similarity to: 13 Proteins, and 100% coverage of the annotated genomic feature by RNAseq alignments, including 42 samples with support for all annotated introns";
NC_042998.1	Gnomon	exon	181564482	181564586	.	-	.	gene_id "LOC115231780"; db_xref "GeneID:115231780"; gbkey "mRNA"; gene "LOC115231780"; ID ""; gene_name "LOC115231780"; transcript_id "XM_029801727.2"; product "xaa-Pro aminopeptidase 1, transcript variant X2"; exon_number "19"; model_evidence "Supporting evidence includes similarity to: 13 Proteins, and 100% coverage of the annotated genomic feature by RNAseq alignments, including 42 samples with support for all annotated introns";
NC_042998.1	Gnomon	exon	181565897	181565966	.	-	.	gene_id "LOC115231780"; db_xref "GeneID:115231780"; gbkey "mRNA"; gene "LOC115231780"; ID ""; gene_name "LOC115231780"; transcript_id "XM_029801727.2"; product "xaa-Pro aminopeptidase 1, transcript variant X2"; exon_number "18"; model_evidence "Supporting evidence includes similarity to: 13 Proteins, and 100% coverage of the annotated genomic feature by RNAseq alignments, including 42 samples with support for all annotated introns";
NC_042998.1	Gnomon	exon	181567275	181567335	.	-	.	gene_id "LOC115231780"; db_xref "GeneID:115231780"; gbkey "mRNA"; gene "LOC115231780"; ID ""; gene_name "LOC115231780"; transcript_id "XM_029801727.2"; product "xaa-Pro aminopeptidase 1, transcript variant X2"; exon_number "17"; model_evidence "Supporting evidence includes similarity to: 13 Proteins, and 100% coverage of the annotated genomic feature by RNAseq alignments, including 42 samples with support for all annotated introns";
NC_042998.1	Gnomon	exon	181567779	181567850	.	-	.	gene_id "LOC115231780"; db_xref "GeneID:115231780"; gbkey "mRNA"; gene "LOC115231780"; ID ""; gene_name "LOC115231780"; transcript_id "XM_029801727.2"; product "xaa-Pro aminopeptidase 1, transcript variant X2"; exon_number "16"; model_evidence "Supporting evidence includes similarity to: 13 Proteins, and 100% coverage of the annotated genomic feature by RNAseq alignments, including 42 samples with support for all annotated introns";
NC_042998.1	Gnomon	exon	181568616	181568693	.	-	.	gene_id "LOC115231780"; db_xref "GeneID:115231780"; gbkey "mRNA"; gene "LOC115231780"; ID ""; gene_name "LOC115231780"; transcript_id "XM_029801727.2"; product "xaa-Pro aminopeptidase 1, transcript variant X2"; exon_number "15"; model_evidence "Supporting evidence includes similarity to: 13 Proteins, and 100% coverage of the annotated genomic feature by RNAseq alignments, including 42 samples with support for all annotated introns";
NC_042998.1	Gnomon	exon	181570390	181570448	.	-	.	gene_id "LOC115231780"; db_xref "GeneID:115231780"; gbkey "mRNA"; gene "LOC115231780"; ID ""; gene_name "LOC115231780"; transcript_id "XM_029801727.2"; product "xaa-Pro aminopeptidase 1, transcript variant X2"; exon_number "14"; model_evidence "Supporting evidence includes similarity to: 13 Proteins, and 100% coverage of the annotated genomic feature by RNAseq alignments, including 42 samples with support for all annotated introns";
NC_042998.1	Gnomon	exon	181572656	181572706	.	-	.	gene_id "LOC115231780"; db_xref "GeneID:115231780"; gbkey "mRNA"; gene "LOC115231780"; ID ""; gene_name "LOC115231780"; transcript_id "XM_029801727.2"; product "xaa-Pro aminopeptidase 1, transcript variant X2"; exon_number "13"; model_evidence "Supporting evidence includes similarity to: 13 Proteins, and 100% coverage of the annotated genomic feature by RNAseq alignments, including 42 samples with support for all annotated introns";
NC_042998.1	Gnomon	exon	181574029	181574115	.	-	.	gene_id "LOC115231780"; db_xref "GeneID:115231780"; gbkey "mRNA"; gene "LOC115231780"; ID ""; gene_name "LOC115231780"; transcript_id "XM_029801727.2"; product "xaa-Pro aminopeptidase 1, transcript variant X2"; exon_number "12"; model_evidence "Supporting evidence includes similarity to: 13 Proteins, and 100% coverage of the annotated genomic feature by RNAseq alignments, including 42 samples with support for all annotated introns";
NC_042998.1	Gnomon	exon	181575912	181575956	.	-	.	gene_id "LOC115231780"; db_xref "GeneID:115231780"; gbkey "mRNA"; gene "LOC115231780"; ID ""; gene_name "LOC115231780"; transcript_id "XM_029801727.2"; product "xaa-Pro aminopeptidase 1, transcript variant X2"; exon_number "11"; model_evidence "Supporting evidence includes similarity to: 13 Proteins, and 100% coverage of the annotated genomic feature by RNAseq alignments, including 42 samples with support for all annotated introns";
NC_042998.1	Gnomon	exon	181576647	181576797	.	-	.	gene_id "LOC115231780"; db_xref "GeneID:115231780"; gbkey "mRNA"; gene "LOC115231780"; ID ""; gene_name "LOC115231780"; transcript_id "XM_029801727.2"; product "xaa-Pro aminopeptidase 1, transcript variant X2"; exon_number "10"; model_evidence "Supporting evidence includes similarity to: 13 Proteins, and 100% coverage of the annotated genomic feature by RNAseq alignments, including 42 samples with support for all annotated introns";
NC_042998.1	Gnomon	exon	181578279	181578360	.	-	.	gene_id "LOC115231780"; db_xref "GeneID:115231780"; gbkey "mRNA"; gene "LOC115231780"; ID ""; gene_name "LOC115231780"; transcript_id "XM_029801727.2"; product "xaa-Pro aminopeptidase 1, transcript variant X2"; exon_number "9"; model_evidence "Supporting evidence includes similarity to: 13 Proteins, and 100% coverage of the annotated genomic feature by RNAseq alignments, including 42 samples with support for all annotated introns";
NC_042998.1	Gnomon	exon	181579567	181579662	.	-	.	gene_id "LOC115231780"; db_xref "GeneID:115231780"; gbkey "mRNA"; gene "LOC115231780"; ID ""; gene_name "LOC115231780"; transcript_id "XM_029801727.2"; product "xaa-Pro aminopeptidase 1, transcript variant X2"; exon_number "8"; model_evidence "Supporting evidence includes similarity to: 13 Proteins, and 100% coverage of the annotated genomic feature by RNAseq alignments, including 42 samples with support for all annotated introns";
NC_042998.1	Gnomon	exon	181583263	181583406	.	-	.	gene_id "LOC115231780"; db_xref "GeneID:115231780"; gbkey "mRNA"; gene "LOC115231780"; ID ""; gene_name "LOC115231780"; transcript_id "XM_029801727.2"; product "xaa-Pro aminopeptidase 1, transcript variant X2"; exon_number "7"; model_evidence "Supporting evidence includes similarity to: 13 Proteins, and 100% coverage of the annotated genomic feature by RNAseq alignments, including 42 samples with support for all annotated introns";
NC_042998.1	Gnomon	exon	181584087	181584138	.	-	.	gene_id "LOC115231780"; db_xref "GeneID:115231780"; gbkey "mRNA"; gene "LOC115231780"; ID ""; gene_name "LOC115231780"; transcript_id "XM_029801727.2"; product "xaa-Pro aminopeptidase 1, transcript variant X2"; exon_number "6"; model_evidence "Supporting evidence includes similarity to: 13 Proteins, and 100% coverage of the annotated genomic feature by RNAseq alignments, including 42 samples with support for all annotated introns";
NC_042998.1	Gnomon	exon	181585572	181585612	.	-	.	gene_id "LOC115231780"; db_xref "GeneID:115231780"; gbkey "mRNA"; gene "LOC115231780"; ID ""; gene_name "LOC115231780"; transcript_id "XM_029801727.2"; product "xaa-Pro aminopeptidase 1, transcript variant X2"; exon_number "5"; model_evidence "Supporting evidence includes similarity to: 13 Proteins, and 100% coverage of the annotated genomic feature by RNAseq alignments, including 42 samples with support for all annotated introns";
NC_042998.1	Gnomon	exon	181589258	181589362	.	-	.	gene_id "LOC115231780"; db_xref "GeneID:115231780"; gbkey "mRNA"; gene "LOC115231780"; ID ""; gene_name "LOC115231780"; transcript_id "XM_029801727.2"; product "xaa-Pro aminopeptidase 1, transcript variant X2"; exon_number "4"; model_evidence "Supporting evidence includes similarity to: 13 Proteins, and 100% coverage of the annotated genomic feature by RNAseq alignments, including 42 samples with support for all annotated introns";
NC_042998.1	Gnomon	exon	181589638	181589701	.	-	.	gene_id "LOC115231780"; db_xref "GeneID:115231780"; gbkey "mRNA"; gene "LOC115231780"; ID ""; gene_name "LOC115231780"; transcript_id "XM_029801727.2"; product "xaa-Pro aminopeptidase 1, transcript variant X2"; exon_number "3"; model_evidence "Supporting evidence includes similarity to: 13 Proteins, and 100% coverage of the annotated genomic feature by RNAseq alignments, including 42 samples with support for all annotated introns";
NC_042998.1	Gnomon	exon	181593724	181593870	.	-	.	gene_id "LOC115231780"; db_xref "GeneID:115231780"; gbkey "mRNA"; gene "LOC115231780"; ID ""; gene_name "LOC115231780"; transcript_id "XM_029801727.2"; product "xaa-Pro aminopeptidase 1, transcript variant X2"; exon_number "2"; model_evidence "Supporting evidence includes similarity to: 13 Proteins, and 100% coverage of the annotated genomic feature by RNAseq alignments, including 42 samples with support for all annotated introns";
NC_042998.1	Gnomon	exon	181598790	181598947	.	-	.	gene_id "LOC115231780"; db_xref "GeneID:115231780"; gbkey "mRNA"; gene "LOC115231780"; ID ""; gene_name "LOC115231780"; transcript_id "XM_029801727.2"; product "xaa-Pro aminopeptidase 1, transcript variant X2"; exon_number "1"; model_evidence "Supporting evidence includes similarity to: 13 Proteins, and 100% coverage of the annotated genomic feature by RNAseq alignments, including 42 samples with support for all annotated introns";
NC_042998.1	Gnomon	start_codon	181593835	181593837	.	-	0	gene_id "LOC115231780"; db_xref "GeneID:115231780"; gbkey "CDS"; gene "LOC115231780"; ID ""; gene_name "LOC115231780"; transcript_id "XM_029801727.2"; product "xaa-Pro aminopeptidase 1"; protein_id "XP_029657587.1"; exon_number "2";
NC_042998.1	Gnomon	stop_codon	181560360	181560362	.	-	0	gene_id "LOC115231780"; db_xref "GeneID:115231780"; gbkey "CDS"; gene "LOC115231780"; ID ""; gene_name "LOC115231780"; transcript_id "XM_029801727.2"; product "xaa-Pro aminopeptidase 1"; protein_id "XP_029657587.1"; exon_number "23";
NC_042998.1	Gnomon	transcript	181559753	181599733	.	-	.	gene_id "LOC115231780"; ID "XM_029801730.2"; gene_name "LOC115231780"; transcript_id "XM_029801730.2";
NC_042998.1	Gnomon	CDS	181560363	181560485	.	-	0	gene_id "LOC115231780"; db_xref "GeneID:115231780"; gbkey "CDS"; gene "LOC115231780"; ID ""; gene_name "LOC115231780"; transcript_id "XM_029801730.2"; product "xaa-Pro aminopeptidase 1"; protein_id "XP_029657590.1"; exon_number "23";
NC_042998.1	Gnomon	CDS	181562598	181562696	.	-	0	gene_id "LOC115231780"; db_xref "GeneID:115231780"; gbkey "CDS"; gene "LOC115231780"; ID ""; gene_name "LOC115231780"; transcript_id "XM_029801730.2"; product "xaa-Pro aminopeptidase 1"; protein_id "XP_029657590.1"; exon_number "22";
NC_042998.1	Gnomon	CDS	181563184	181563260	.	-	2	gene_id "LOC115231780"; db_xref "GeneID:115231780"; gbkey "CDS"; gene "LOC115231780"; ID ""; gene_name "LOC115231780"; transcript_id "XM_029801730.2"; product "xaa-Pro aminopeptidase 1"; protein_id "XP_029657590.1"; exon_number "21";
NC_042998.1	Gnomon	CDS	181563565	181563636	.	-	2	gene_id "LOC115231780"; db_xref "GeneID:115231780"; gbkey "CDS"; gene "LOC115231780"; ID ""; gene_name "LOC115231780"; transcript_id "XM_029801730.2"; product "xaa-Pro aminopeptidase 1"; protein_id "XP_029657590.1"; exon_number "20";
NC_042998.1	Gnomon	CDS	181564482	181564586	.	-	2	gene_id "LOC115231780"; db_xref "GeneID:115231780"; gbkey "CDS"; gene "LOC115231780"; ID ""; gene_name "LOC115231780"; transcript_id "XM_029801730.2"; product "xaa-Pro aminopeptidase 1"; protein_id "XP_029657590.1"; exon_number "19";
NC_042998.1	Gnomon	CDS	181565897	181565966	.	-	0	gene_id "LOC115231780"; db_xref "GeneID:115231780"; gbkey "CDS"; gene "LOC115231780"; ID ""; gene_name "LOC115231780"; transcript_id "XM_029801730.2"; product "xaa-Pro aminopeptidase 1"; protein_id "XP_029657590.1"; exon_number "18";
NC_042998.1	Gnomon	CDS	181567275	181567335	.	-	1	gene_id "LOC115231780"; db_xref "GeneID:115231780"; gbkey "CDS"; gene "LOC115231780"; ID ""; gene_name "LOC115231780"; transcript_id "XM_029801730.2"; product "xaa-Pro aminopeptidase 1"; protein_id "XP_029657590.1"; exon_number "17";
NC_042998.1	Gnomon	CDS	181567779	181567850	.	-	1	gene_id "LOC115231780"; db_xref "GeneID:115231780"; gbkey "CDS"; gene "LOC115231780"; ID ""; gene_name "LOC115231780"; transcript_id "XM_029801730.2"; product "xaa-Pro aminopeptidase 1"; protein_id "XP_029657590.1"; exon_number "16";
NC_042998.1	Gnomon	CDS	181568616	181568693	.	-	1	gene_id "LOC115231780"; db_xref "GeneID:115231780"; gbkey "CDS"; gene "LOC115231780"; ID ""; gene_name "LOC115231780"; transcript_id "XM_029801730.2"; product "xaa-Pro aminopeptidase 1"; protein_id "XP_029657590.1"; exon_number "15";
NC_042998.1	Gnomon	CDS	181570390	181570448	.	-	0	gene_id "LOC115231780"; db_xref "GeneID:115231780"; gbkey "CDS"; gene "LOC115231780"; ID ""; gene_name "LOC115231780"; transcript_id "XM_029801730.2"; product "xaa-Pro aminopeptidase 1"; protein_id "XP_029657590.1"; exon_number "14";
NC_042998.1	Gnomon	CDS	181572656	181572706	.	-	0	gene_id "LOC115231780"; db_xref "GeneID:115231780"; gbkey "CDS"; gene "LOC115231780"; ID ""; gene_name "LOC115231780"; transcript_id "XM_029801730.2"; product "xaa-Pro aminopeptidase 1"; protein_id "XP_029657590.1"; exon_number "13";
NC_042998.1	Gnomon	CDS	181574029	181574115	.	-	0	gene_id "LOC115231780"; db_xref "GeneID:115231780"; gbkey "CDS"; gene "LOC115231780"; ID ""; gene_name "LOC115231780"; transcript_id "XM_029801730.2"; product "xaa-Pro aminopeptidase 1"; protein_id "XP_029657590.1"; exon_number "12";
NC_042998.1	Gnomon	CDS	181575912	181575956	.	-	0	gene_id "LOC115231780"; db_xref "GeneID:115231780"; gbkey "CDS"; gene "LOC115231780"; ID ""; gene_name "LOC115231780"; transcript_id "XM_029801730.2"; product "xaa-Pro aminopeptidase 1"; protein_id "XP_029657590.1"; exon_number "11";
NC_042998.1	Gnomon	CDS	181576647	181576797	.	-	1	gene_id "LOC115231780"; db_xref "GeneID:115231780"; gbkey "CDS"; gene "LOC115231780"; ID ""; gene_name "LOC115231780"; transcript_id "XM_029801730.2"; product "xaa-Pro aminopeptidase 1"; protein_id "XP_029657590.1"; exon_number "10";
NC_042998.1	Gnomon	CDS	181578279	181578360	.	-	2	gene_id "LOC115231780"; db_xref "GeneID:115231780"; gbkey "CDS"; gene "LOC115231780"; ID ""; gene_name "LOC115231780"; transcript_id "XM_029801730.2"; product "xaa-Pro aminopeptidase 1"; protein_id "XP_029657590.1"; exon_number "9";
NC_042998.1	Gnomon	CDS	181579567	181579662	.	-	2	gene_id "LOC115231780"; db_xref "GeneID:115231780"; gbkey "CDS"; gene "LOC115231780"; ID ""; gene_name "LOC115231780"; transcript_id "XM_029801730.2"; product "xaa-Pro aminopeptidase 1"; protein_id "XP_029657590.1"; exon_number "8";
NC_042998.1	Gnomon	CDS	181583263	181583406	.	-	2	gene_id "LOC115231780"; db_xref "GeneID:115231780"; gbkey "CDS"; gene "LOC115231780"; ID ""; gene_name "LOC115231780"; transcript_id "XM_029801730.2"; product "xaa-Pro aminopeptidase 1"; protein_id "XP_029657590.1"; exon_number "7";
NC_042998.1	Gnomon	CDS	181584087	181584138	.	-	0	gene_id "LOC115231780"; db_xref "GeneID:115231780"; gbkey "CDS"; gene "LOC115231780"; ID ""; gene_name "LOC115231780"; transcript_id "XM_029801730.2"; product "xaa-Pro aminopeptidase 1"; protein_id "XP_029657590.1"; exon_number "6";
NC_042998.1	Gnomon	CDS	181585572	181585612	.	-	2	gene_id "LOC115231780"; db_xref "GeneID:115231780"; gbkey "CDS"; gene "LOC115231780"; ID ""; gene_name "LOC115231780"; transcript_id "XM_029801730.2"; product "xaa-Pro aminopeptidase 1"; protein_id "XP_029657590.1"; exon_number "5";
NC_042998.1	Gnomon	CDS	181589258	181589362	.	-	2	gene_id "LOC115231780"; db_xref "GeneID:115231780"; gbkey "CDS"; gene "LOC115231780"; ID ""; gene_name "LOC115231780"; transcript_id "XM_029801730.2"; product "xaa-Pro aminopeptidase 1"; protein_id "XP_029657590.1"; exon_number "4";
NC_042998.1	Gnomon	CDS	181589638	181589701	.	-	0	gene_id "LOC115231780"; db_xref "GeneID:115231780"; gbkey "CDS"; gene "LOC115231780"; ID ""; gene_name "LOC115231780"; transcript_id "XM_029801730.2"; product "xaa-Pro aminopeptidase 1"; protein_id "XP_029657590.1"; exon_number "3";
NC_042998.1	Gnomon	CDS	181593724	181593837	.	-	0	gene_id "LOC115231780"; db_xref "GeneID:115231780"; gbkey "CDS"; gene "LOC115231780"; ID ""; gene_name "LOC115231780"; transcript_id "XM_029801730.2"; product "xaa-Pro aminopeptidase 1"; protein_id "XP_029657590.1"; exon_number "2";
NC_042998.1	Gnomon	exon	181559753	181560485	.	-	.	gene_id "LOC115231780"; db_xref "GeneID:115231780"; gbkey "mRNA"; gene "LOC115231780"; ID ""; gene_name "LOC115231780"; transcript_id "XM_029801730.2"; product "xaa-Pro aminopeptidase 1, transcript variant X1"; exon_number "23"; model_evidence "Supporting evidence includes similarity to: 13 Proteins, and 100% coverage of the annotated genomic feature by RNAseq alignments, including 40 samples with support for all annotated introns";
NC_042998.1	Gnomon	exon	181562598	181562696	.	-	.	gene_id "LOC115231780"; db_xref "GeneID:115231780"; gbkey "mRNA"; gene "LOC115231780"; ID ""; gene_name "LOC115231780"; transcript_id "XM_029801730.2"; product "xaa-Pro aminopeptidase 1, transcript variant X1"; exon_number "22"; model_evidence "Supporting evidence includes similarity to: 13 Proteins, and 100% coverage of the annotated genomic feature by RNAseq alignments, including 40 samples with support for all annotated introns";
NC_042998.1	Gnomon	exon	181563184	181563260	.	-	.	gene_id "LOC115231780"; db_xref "GeneID:115231780"; gbkey "mRNA"; gene "LOC115231780"; ID ""; gene_name "LOC115231780"; transcript_id "XM_029801730.2"; product "xaa-Pro aminopeptidase 1, transcript variant X1"; exon_number "21"; model_evidence "Supporting evidence includes similarity to: 13 Proteins, and 100% coverage of the annotated genomic feature by RNAseq alignments, including 40 samples with support for all annotated introns";
NC_042998.1	Gnomon	exon	181563565	181563636	.	-	.	gene_id "LOC115231780"; db_xref "GeneID:115231780"; gbkey "mRNA"; gene "LOC115231780"; ID ""; gene_name "LOC115231780"; transcript_id "XM_029801730.2"; product "xaa-Pro aminopeptidase 1, transcript variant X1"; exon_number "20"; model_evidence "Supporting evidence includes similarity to: 13 Proteins, and 100% coverage of the annotated genomic feature by RNAseq alignments, including 40 samples with support for all annotated introns";
NC_042998.1	Gnomon	exon	181564482	181564586	.	-	.	gene_id "LOC115231780"; db_xref "GeneID:115231780"; gbkey "mRNA"; gene "LOC115231780"; ID ""; gene_name "LOC115231780"; transcript_id "XM_029801730.2"; product "xaa-Pro aminopeptidase 1, transcript variant X1"; exon_number "19"; model_evidence "Supporting evidence includes similarity to: 13 Proteins, and 100% coverage of the annotated genomic feature by RNAseq alignments, including 40 samples with support for all annotated introns";
NC_042998.1	Gnomon	exon	181565897	181565966	.	-	.	gene_id "LOC115231780"; db_xref "GeneID:115231780"; gbkey "mRNA"; gene "LOC115231780"; ID ""; gene_name "LOC115231780"; transcript_id "XM_029801730.2"; product "xaa-Pro aminopeptidase 1, transcript variant X1"; exon_number "18"; model_evidence "Supporting evidence includes similarity to: 13 Proteins, and 100% coverage of the annotated genomic feature by RNAseq alignments, including 40 samples with support for all annotated introns";
NC_042998.1	Gnomon	exon	181567275	181567335	.	-	.	gene_id "LOC115231780"; db_xref "GeneID:115231780"; gbkey "mRNA"; gene "LOC115231780"; ID ""; gene_name "LOC115231780"; transcript_id "XM_029801730.2"; product "xaa-Pro aminopeptidase 1, transcript variant X1"; exon_number "17"; model_evidence "Supporting evidence includes similarity to: 13 Proteins, and 100% coverage of the annotated genomic feature by RNAseq alignments, including 40 samples with support for all annotated introns";
NC_042998.1	Gnomon	exon	181567779	181567850	.	-	.	gene_id "LOC115231780"; db_xref "GeneID:115231780"; gbkey "mRNA"; gene "LOC115231780"; ID ""; gene_name "LOC115231780"; transcript_id "XM_029801730.2"; product "xaa-Pro aminopeptidase 1, transcript variant X1"; exon_number "16"; model_evidence "Supporting evidence includes similarity to: 13 Proteins, and 100% coverage of the annotated genomic feature by RNAseq alignments, including 40 samples with support for all annotated introns";
NC_042998.1	Gnomon	exon	181568616	181568693	.	-	.	gene_id "LOC115231780"; db_xref "GeneID:115231780"; gbkey "mRNA"; gene "LOC115231780"; ID ""; gene_name "LOC115231780"; transcript_id "XM_029801730.2"; product "xaa-Pro aminopeptidase 1, transcript variant X1"; exon_number "15"; model_evidence "Supporting evidence includes similarity to: 13 Proteins, and 100% coverage of the annotated genomic feature by RNAseq alignments, including 40 samples with support for all annotated introns";
NC_042998.1	Gnomon	exon	181570390	181570448	.	-	.	gene_id "LOC115231780"; db_xref "GeneID:115231780"; gbkey "mRNA"; gene "LOC115231780"; ID ""; gene_name "LOC115231780"; transcript_id "XM_029801730.2"; product "xaa-Pro aminopeptidase 1, transcript variant X1"; exon_number "14"; model_evidence "Supporting evidence includes similarity to: 13 Proteins, and 100% coverage of the annotated genomic feature by RNAseq alignments, including 40 samples with support for all annotated introns";
NC_042998.1	Gnomon	exon	181572656	181572706	.	-	.	gene_id "LOC115231780"; db_xref "GeneID:115231780"; gbkey "mRNA"; gene "LOC115231780"; ID ""; gene_name "LOC115231780"; transcript_id "XM_029801730.2"; product "xaa-Pro aminopeptidase 1, transcript variant X1"; exon_number "13"; model_evidence "Supporting evidence includes similarity to: 13 Proteins, and 100% coverage of the annotated genomic feature by RNAseq alignments, including 40 samples with support for all annotated introns";
NC_042998.1	Gnomon	exon	181574029	181574115	.	-	.	gene_id "LOC115231780"; db_xref "GeneID:115231780"; gbkey "mRNA"; gene "LOC115231780"; ID ""; gene_name "LOC115231780"; transcript_id "XM_029801730.2"; product "xaa-Pro aminopeptidase 1, transcript variant X1"; exon_number "12"; model_evidence "Supporting evidence includes similarity to: 13 Proteins, and 100% coverage of the annotated genomic feature by RNAseq alignments, including 40 samples with support for all annotated introns";
NC_042998.1	Gnomon	exon	181575912	181575956	.	-	.	gene_id "LOC115231780"; db_xref "GeneID:115231780"; gbkey "mRNA"; gene "LOC115231780"; ID ""; gene_name "LOC115231780"; transcript_id "XM_029801730.2"; product "xaa-Pro aminopeptidase 1, transcript variant X1"; exon_number "11"; model_evidence "Supporting evidence includes similarity to: 13 Proteins, and 100% coverage of the annotated genomic feature by RNAseq alignments, including 40 samples with support for all annotated introns";
NC_042998.1	Gnomon	exon	181576647	181576797	.	-	.	gene_id "LOC115231780"; db_xref "GeneID:115231780"; gbkey "mRNA"; gene "LOC115231780"; ID ""; gene_name "LOC115231780"; transcript_id "XM_029801730.2"; product "xaa-Pro aminopeptidase 1, transcript variant X1"; exon_number "10"; model_evidence "Supporting evidence includes similarity to: 13 Proteins, and 100% coverage of the annotated genomic feature by RNAseq alignments, including 40 samples with support for all annotated introns";
NC_042998.1	Gnomon	exon	181578279	181578360	.	-	.	gene_id "LOC115231780"; db_xref "GeneID:115231780"; gbkey "mRNA"; gene "LOC115231780"; ID ""; gene_name "LOC115231780"; transcript_id "XM_029801730.2"; product "xaa-Pro aminopeptidase 1, transcript variant X1"; exon_number "9"; model_evidence "Supporting evidence includes similarity to: 13 Proteins, and 100% coverage of the annotated genomic feature by RNAseq alignments, including 40 samples with support for all annotated introns";
NC_042998.1	Gnomon	exon	181579567	181579662	.	-	.	gene_id "LOC115231780"; db_xref "GeneID:115231780"; gbkey "mRNA"; gene "LOC115231780"; ID ""; gene_name "LOC115231780"; transcript_id "XM_029801730.2"; product "xaa-Pro aminopeptidase 1, transcript variant X1"; exon_number "8"; model_evidence "Supporting evidence includes similarity to: 13 Proteins, and 100% coverage of the annotated genomic feature by RNAseq alignments, including 40 samples with support for all annotated introns";
NC_042998.1	Gnomon	exon	181583263	181583406	.	-	.	gene_id "LOC115231780"; db_xref "GeneID:115231780"; gbkey "mRNA"; gene "LOC115231780"; ID ""; gene_name "LOC115231780"; transcript_id "XM_029801730.2"; product "xaa-Pro aminopeptidase 1, transcript variant X1"; exon_number "7"; model_evidence "Supporting evidence includes similarity to: 13 Proteins, and 100% coverage of the annotated genomic feature by RNAseq alignments, including 40 samples with support for all annotated introns";
NC_042998.1	Gnomon	exon	181584087	181584138	.	-	.	gene_id "LOC115231780"; db_xref "GeneID:115231780"; gbkey "mRNA"; gene "LOC115231780"; ID ""; gene_name "LOC115231780"; transcript_id "XM_029801730.2"; product "xaa-Pro aminopeptidase 1, transcript variant X1"; exon_number "6"; model_evidence "Supporting evidence includes similarity to: 13 Proteins, and 100% coverage of the annotated genomic feature by RNAseq alignments, including 40 samples with support for all annotated introns";
NC_042998.1	Gnomon	exon	181585572	181585612	.	-	.	gene_id "LOC115231780"; db_xref "GeneID:115231780"; gbkey "mRNA"; gene "LOC115231780"; ID ""; gene_name "LOC115231780"; transcript_id "XM_029801730.2"; product "xaa-Pro aminopeptidase 1, transcript variant X1"; exon_number "5"; model_evidence "Supporting evidence includes similarity to: 13 Proteins, and 100% coverage of the annotated genomic feature by RNAseq alignments, including 40 samples with support for all annotated introns";
NC_042998.1	Gnomon	exon	181589258	181589362	.	-	.	gene_id "LOC115231780"; db_xref "GeneID:115231780"; gbkey "mRNA"; gene "LOC115231780"; ID ""; gene_name "LOC115231780"; transcript_id "XM_029801730.2"; product "xaa-Pro aminopeptidase 1, transcript variant X1"; exon_number "4"; model_evidence "Supporting evidence includes similarity to: 13 Proteins, and 100% coverage of the annotated genomic feature by RNAseq alignments, including 40 samples with support for all annotated introns";
NC_042998.1	Gnomon	exon	181589638	181589701	.	-	.	gene_id "LOC115231780"; db_xref "GeneID:115231780"; gbkey "mRNA"; gene "LOC115231780"; ID ""; gene_name "LOC115231780"; transcript_id "XM_029801730.2"; product "xaa-Pro aminopeptidase 1, transcript variant X1"; exon_number "3"; model_evidence "Supporting evidence includes similarity to: 13 Proteins, and 100% coverage of the annotated genomic feature by RNAseq alignments, including 40 samples with support for all annotated introns";
NC_042998.1	Gnomon	exon	181593724	181593870	.	-	.	gene_id "LOC115231780"; db_xref "GeneID:115231780"; gbkey "mRNA"; gene "LOC115231780"; ID ""; gene_name "LOC115231780"; transcript_id "XM_029801730.2"; product "xaa-Pro aminopeptidase 1, transcript variant X1"; exon_number "2"; model_evidence "Supporting evidence includes similarity to: 13 Proteins, and 100% coverage of the annotated genomic feature by RNAseq alignments, including 40 samples with support for all annotated introns";
NC_042998.1	Gnomon	exon	181599588	181599733	.	-	.	gene_id "LOC115231780"; db_xref "GeneID:115231780"; gbkey "mRNA"; gene "LOC115231780"; ID ""; gene_name "LOC115231780"; transcript_id "XM_029801730.2"; product "xaa-Pro aminopeptidase 1, transcript variant X1"; exon_number "1"; model_evidence "Supporting evidence includes similarity to: 13 Proteins, and 100% coverage of the annotated genomic feature by RNAseq alignments, including 40 samples with support for all annotated introns";
NC_042998.1	Gnomon	start_codon	181593835	181593837	.	-	0	gene_id "LOC115231780"; db_xref "GeneID:115231780"; gbkey "CDS"; gene "LOC115231780"; ID ""; gene_name "LOC115231780"; transcript_id "XM_029801730.2"; product "xaa-Pro aminopeptidase 1"; protein_id "XP_029657590.1"; exon_number "2";
NC_042998.1	Gnomon	stop_codon	181560360	181560362	.	-	0	gene_id "LOC115231780"; db_xref "GeneID:115231780"; gbkey "CDS"; gene "LOC115231780"; ID ""; gene_name "LOC115231780"; transcript_id "XM_029801730.2"; product "xaa-Pro aminopeptidase 1"; protein_id "XP_029657590.1"; exon_number "23";
NC_042998.1	Gnomon	transcript	181559753	181637536	.	-	.	gene_id "LOC115231780"; ID "XM_029801734.2"; gene_name "LOC115231780"; transcript_id "XM_029801734.2";
NC_042998.1	Gnomon	CDS	181560363	181560485	.	-	0	gene_id "LOC115231780"; db_xref "GeneID:115231780"; gbkey "CDS"; gene "LOC115231780"; ID ""; gene_name "LOC115231780"; transcript_id "XM_029801734.2"; product "xaa-Pro aminopeptidase 1"; protein_id "XP_029657594.1"; exon_number "23";
NC_042998.1	Gnomon	CDS	181562598	181562696	.	-	0	gene_id "LOC115231780"; db_xref "GeneID:115231780"; gbkey "CDS"; gene "LOC115231780"; ID ""; gene_name "LOC115231780"; transcript_id "XM_029801734.2"; product "xaa-Pro aminopeptidase 1"; protein_id "XP_029657594.1"; exon_number "22";
NC_042998.1	Gnomon	CDS	181563184	181563260	.	-	2	gene_id "LOC115231780"; db_xref "GeneID:115231780"; gbkey "CDS"; gene "LOC115231780"; ID ""; gene_name "LOC115231780"; transcript_id "XM_029801734.2"; product "xaa-Pro aminopeptidase 1"; protein_id "XP_029657594.1"; exon_number "21";
NC_042998.1	Gnomon	CDS	181563565	181563636	.	-	2	gene_id "LOC115231780"; db_xref "GeneID:115231780"; gbkey "CDS"; gene "LOC115231780"; ID ""; gene_name "LOC115231780"; transcript_id "XM_029801734.2"; product "xaa-Pro aminopeptidase 1"; protein_id "XP_029657594.1"; exon_number "20";
NC_042998.1	Gnomon	CDS	181564482	181564586	.	-	2	gene_id "LOC115231780"; db_xref "GeneID:115231780"; gbkey "CDS"; gene "LOC115231780"; ID ""; gene_name "LOC115231780"; transcript_id "XM_029801734.2"; product "xaa-Pro aminopeptidase 1"; protein_id "XP_029657594.1"; exon_number "19";
NC_042998.1	Gnomon	CDS	181565897	181565966	.	-	0	gene_id "LOC115231780"; db_xref "GeneID:115231780"; gbkey "CDS"; gene "LOC115231780"; ID ""; gene_name "LOC115231780"; transcript_id "XM_029801734.2"; product "xaa-Pro aminopeptidase 1"; protein_id "XP_029657594.1"; exon_number "18";
NC_042998.1	Gnomon	CDS	181567275	181567335	.	-	1	gene_id "LOC115231780"; db_xref "GeneID:115231780"; gbkey "CDS"; gene "LOC115231780"; ID ""; gene_name "LOC115231780"; transcript_id "XM_029801734.2"; product "xaa-Pro aminopeptidase 1"; protein_id "XP_029657594.1"; exon_number "17";
NC_042998.1	Gnomon	CDS	181567779	181567850	.	-	1	gene_id "LOC115231780"; db_xref "GeneID:115231780"; gbkey "CDS"; gene "LOC115231780"; ID ""; gene_name "LOC115231780"; transcript_id "XM_029801734.2"; product "xaa-Pro aminopeptidase 1"; protein_id "XP_029657594.1"; exon_number "16";
NC_042998.1	Gnomon	CDS	181568616	181568693	.	-	1	gene_id "LOC115231780"; db_xref "GeneID:115231780"; gbkey "CDS"; gene "LOC115231780"; ID ""; gene_name "LOC115231780"; transcript_id "XM_029801734.2"; product "xaa-Pro aminopeptidase 1"; protein_id "XP_029657594.1"; exon_number "15";
NC_042998.1	Gnomon	CDS	181570390	181570448	.	-	0	gene_id "LOC115231780"; db_xref "GeneID:115231780"; gbkey "CDS"; gene "LOC115231780"; ID ""; gene_name "LOC115231780"; transcript_id "XM_029801734.2"; product "xaa-Pro aminopeptidase 1"; protein_id "XP_029657594.1"; exon_number "14";
NC_042998.1	Gnomon	CDS	181572656	181572706	.	-	0	gene_id "LOC115231780"; db_xref "GeneID:115231780"; gbkey "CDS"; gene "LOC115231780"; ID ""; gene_name "LOC115231780"; transcript_id "XM_029801734.2"; product "xaa-Pro aminopeptidase 1"; protein_id "XP_029657594.1"; exon_number "13";
NC_042998.1	Gnomon	CDS	181574029	181574115	.	-	0	gene_id "LOC115231780"; db_xref "GeneID:115231780"; gbkey "CDS"; gene "LOC115231780"; ID ""; gene_name "LOC115231780"; transcript_id "XM_029801734.2"; product "xaa-Pro aminopeptidase 1"; protein_id "XP_029657594.1"; exon_number "12";
NC_042998.1	Gnomon	CDS	181575912	181575956	.	-	0	gene_id "LOC115231780"; db_xref "GeneID:115231780"; gbkey "CDS"; gene "LOC115231780"; ID ""; gene_name "LOC115231780"; transcript_id "XM_029801734.2"; product "xaa-Pro aminopeptidase 1"; protein_id "XP_029657594.1"; exon_number "11";
NC_042998.1	Gnomon	CDS	181576647	181576797	.	-	1	gene_id "LOC115231780"; db_xref "GeneID:115231780"; gbkey "CDS"; gene "LOC115231780"; ID ""; gene_name "LOC115231780"; transcript_id "XM_029801734.2"; product "xaa-Pro aminopeptidase 1"; protein_id "XP_029657594.1"; exon_number "10";
NC_042998.1	Gnomon	CDS	181578279	181578360	.	-	2	gene_id "LOC115231780"; db_xref "GeneID:115231780"; gbkey "CDS"; gene "LOC115231780"; ID ""; gene_name "LOC115231780"; transcript_id "XM_029801734.2"; product "xaa-Pro aminopeptidase 1"; protein_id "XP_029657594.1"; exon_number "9";
NC_042998.1	Gnomon	CDS	181579567	181579662	.	-	2	gene_id "LOC115231780"; db_xref "GeneID:115231780"; gbkey "CDS"; gene "LOC115231780"; ID ""; gene_name "LOC115231780"; transcript_id "XM_029801734.2"; product "xaa-Pro aminopeptidase 1"; protein_id "XP_029657594.1"; exon_number "8";
NC_042998.1	Gnomon	CDS	181583263	181583406	.	-	2	gene_id "LOC115231780"; db_xref "GeneID:115231780"; gbkey "CDS"; gene "LOC115231780"; ID ""; gene_name "LOC115231780"; transcript_id "XM_029801734.2"; product "xaa-Pro aminopeptidase 1"; protein_id "XP_029657594.1"; exon_number "7";
NC_042998.1	Gnomon	CDS	181584087	181584138	.	-	0	gene_id "LOC115231780"; db_xref "GeneID:115231780"; gbkey "CDS"; gene "LOC115231780"; ID ""; gene_name "LOC115231780"; transcript_id "XM_029801734.2"; product "xaa-Pro aminopeptidase 1"; protein_id "XP_029657594.1"; exon_number "6";
NC_042998.1	Gnomon	CDS	181585572	181585612	.	-	2	gene_id "LOC115231780"; db_xref "GeneID:115231780"; gbkey "CDS"; gene "LOC115231780"; ID ""; gene_name "LOC115231780"; transcript_id "XM_029801734.2"; product "xaa-Pro aminopeptidase 1"; protein_id "XP_029657594.1"; exon_number "5";
NC_042998.1	Gnomon	CDS	181589258	181589362	.	-	2	gene_id "LOC115231780"; db_xref "GeneID:115231780"; gbkey "CDS"; gene "LOC115231780"; ID ""; gene_name "LOC115231780"; transcript_id "XM_029801734.2"; product "xaa-Pro aminopeptidase 1"; protein_id "XP_029657594.1"; exon_number "4";
NC_042998.1	Gnomon	CDS	181589638	181589701	.	-	0	gene_id "LOC115231780"; db_xref "GeneID:115231780"; gbkey "CDS"; gene "LOC115231780"; ID ""; gene_name "LOC115231780"; transcript_id "XM_029801734.2"; product "xaa-Pro aminopeptidase 1"; protein_id "XP_029657594.1"; exon_number "3";
NC_042998.1	Gnomon	CDS	181593724	181593837	.	-	0	gene_id "LOC115231780"; db_xref "GeneID:115231780"; gbkey "CDS"; gene "LOC115231780"; ID ""; gene_name "LOC115231780"; transcript_id "XM_029801734.2"; product "xaa-Pro aminopeptidase 1"; protein_id "XP_029657594.1"; exon_number "2";
NC_042998.1	Gnomon	exon	181559753	181560485	.	-	.	gene_id "LOC115231780"; db_xref "GeneID:115231780"; gbkey "mRNA"; gene "LOC115231780"; ID ""; gene_name "LOC115231780"; transcript_id "XM_029801734.2"; product "xaa-Pro aminopeptidase 1, transcript variant X6"; exon_number "23"; model_evidence "Supporting evidence includes similarity to: 13 Proteins, and 100% coverage of the annotated genomic feature by RNAseq alignments, including 25 samples with support for all annotated introns";
NC_042998.1	Gnomon	exon	181562598	181562696	.	-	.	gene_id "LOC115231780"; db_xref "GeneID:115231780"; gbkey "mRNA"; gene "LOC115231780"; ID ""; gene_name "LOC115231780"; transcript_id "XM_029801734.2"; product "xaa-Pro aminopeptidase 1, transcript variant X6"; exon_number "22"; model_evidence "Supporting evidence includes similarity to: 13 Proteins, and 100% coverage of the annotated genomic feature by RNAseq alignments, including 25 samples with support for all annotated introns";
NC_042998.1	Gnomon	exon	181563184	181563260	.	-	.	gene_id "LOC115231780"; db_xref "GeneID:115231780"; gbkey "mRNA"; gene "LOC115231780"; ID ""; gene_name "LOC115231780"; transcript_id "XM_029801734.2"; product "xaa-Pro aminopeptidase 1, transcript variant X6"; exon_number "21"; model_evidence "Supporting evidence includes similarity to: 13 Proteins, and 100% coverage of the annotated genomic feature by RNAseq alignments, including 25 samples with support for all annotated introns";
NC_042998.1	Gnomon	exon	181563565	181563636	.	-	.	gene_id "LOC115231780"; db_xref "GeneID:115231780"; gbkey "mRNA"; gene "LOC115231780"; ID ""; gene_name "LOC115231780"; transcript_id "XM_029801734.2"; product "xaa-Pro aminopeptidase 1, transcript variant X6"; exon_number "20"; model_evidence "Supporting evidence includes similarity to: 13 Proteins, and 100% coverage of the annotated genomic feature by RNAseq alignments, including 25 samples with support for all annotated introns";
NC_042998.1	Gnomon	exon	181564482	181564586	.	-	.	gene_id "LOC115231780"; db_xref "GeneID:115231780"; gbkey "mRNA"; gene "LOC115231780"; ID ""; gene_name "LOC115231780"; transcript_id "XM_029801734.2"; product "xaa-Pro aminopeptidase 1, transcript variant X6"; exon_number "19"; model_evidence "Supporting evidence includes similarity to: 13 Proteins, and 100% coverage of the annotated genomic feature by RNAseq alignments, including 25 samples with support for all annotated introns";
NC_042998.1	Gnomon	exon	181565897	181565966	.	-	.	gene_id "LOC115231780"; db_xref "GeneID:115231780"; gbkey "mRNA"; gene "LOC115231780"; ID ""; gene_name "LOC115231780"; transcript_id "XM_029801734.2"; product "xaa-Pro aminopeptidase 1, transcript variant X6"; exon_number "18"; model_evidence "Supporting evidence includes similarity to: 13 Proteins, and 100% coverage of the annotated genomic feature by RNAseq alignments, including 25 samples with support for all annotated introns";
NC_042998.1	Gnomon	exon	181567275	181567335	.	-	.	gene_id "LOC115231780"; db_xref "GeneID:115231780"; gbkey "mRNA"; gene "LOC115231780"; ID ""; gene_name "LOC115231780"; transcript_id "XM_029801734.2"; product "xaa-Pro aminopeptidase 1, transcript variant X6"; exon_number "17"; model_evidence "Supporting evidence includes similarity to: 13 Proteins, and 100% coverage of the annotated genomic feature by RNAseq alignments, including 25 samples with support for all annotated introns";
NC_042998.1	Gnomon	exon	181567779	181567850	.	-	.	gene_id "LOC115231780"; db_xref "GeneID:115231780"; gbkey "mRNA"; gene "LOC115231780"; ID ""; gene_name "LOC115231780"; transcript_id "XM_029801734.2"; product "xaa-Pro aminopeptidase 1, transcript variant X6"; exon_number "16"; model_evidence "Supporting evidence includes similarity to: 13 Proteins, and 100% coverage of the annotated genomic feature by RNAseq alignments, including 25 samples with support for all annotated introns";
NC_042998.1	Gnomon	exon	181568616	181568693	.	-	.	gene_id "LOC115231780"; db_xref "GeneID:115231780"; gbkey "mRNA"; gene "LOC115231780"; ID ""; gene_name "LOC115231780"; transcript_id "XM_029801734.2"; product "xaa-Pro aminopeptidase 1, transcript variant X6"; exon_number "15"; model_evidence "Supporting evidence includes similarity to: 13 Proteins, and 100% coverage of the annotated genomic feature by RNAseq alignments, including 25 samples with support for all annotated introns";
NC_042998.1	Gnomon	exon	181570390	181570448	.	-	.	gene_id "LOC115231780"; db_xref "GeneID:115231780"; gbkey "mRNA"; gene "LOC115231780"; ID ""; gene_name "LOC115231780"; transcript_id "XM_029801734.2"; product "xaa-Pro aminopeptidase 1, transcript variant X6"; exon_number "14"; model_evidence "Supporting evidence includes similarity to: 13 Proteins, and 100% coverage of the annotated genomic feature by RNAseq alignments, including 25 samples with support for all annotated introns";
NC_042998.1	Gnomon	exon	181572656	181572706	.	-	.	gene_id "LOC115231780"; db_xref "GeneID:115231780"; gbkey "mRNA"; gene "LOC115231780"; ID ""; gene_name "LOC115231780"; transcript_id "XM_029801734.2"; product "xaa-Pro aminopeptidase 1, transcript variant X6"; exon_number "13"; model_evidence "Supporting evidence includes similarity to: 13 Proteins, and 100% coverage of the annotated genomic feature by RNAseq alignments, including 25 samples with support for all annotated introns";
NC_042998.1	Gnomon	exon	181574029	181574115	.	-	.	gene_id "LOC115231780"; db_xref "GeneID:115231780"; gbkey "mRNA"; gene "LOC115231780"; ID ""; gene_name "LOC115231780"; transcript_id "XM_029801734.2"; product "xaa-Pro aminopeptidase 1, transcript variant X6"; exon_number "12"; model_evidence "Supporting evidence includes similarity to: 13 Proteins, and 100% coverage of the annotated genomic feature by RNAseq alignments, including 25 samples with support for all annotated introns";
NC_042998.1	Gnomon	exon	181575912	181575956	.	-	.	gene_id "LOC115231780"; db_xref "GeneID:115231780"; gbkey "mRNA"; gene "LOC115231780"; ID ""; gene_name "LOC115231780"; transcript_id "XM_029801734.2"; product "xaa-Pro aminopeptidase 1, transcript variant X6"; exon_number "11"; model_evidence "Supporting evidence includes similarity to: 13 Proteins, and 100% coverage of the annotated genomic feature by RNAseq alignments, including 25 samples with support for all annotated introns";
NC_042998.1	Gnomon	exon	181576647	181576797	.	-	.	gene_id "LOC115231780"; db_xref "GeneID:115231780"; gbkey "mRNA"; gene "LOC115231780"; ID ""; gene_name "LOC115231780"; transcript_id "XM_029801734.2"; product "xaa-Pro aminopeptidase 1, transcript variant X6"; exon_number "10"; model_evidence "Supporting evidence includes similarity to: 13 Proteins, and 100% coverage of the annotated genomic feature by RNAseq alignments, including 25 samples with support for all annotated introns";
NC_042998.1	Gnomon	exon	181578279	181578360	.	-	.	gene_id "LOC115231780"; db_xref "GeneID:115231780"; gbkey "mRNA"; gene "LOC115231780"; ID ""; gene_name "LOC115231780"; transcript_id "XM_029801734.2"; product "xaa-Pro aminopeptidase 1, transcript variant X6"; exon_number "9"; model_evidence "Supporting evidence includes similarity to: 13 Proteins, and 100% coverage of the annotated genomic feature by RNAseq alignments, including 25 samples with support for all annotated introns";
NC_042998.1	Gnomon	exon	181579567	181579662	.	-	.	gene_id "LOC115231780"; db_xref "GeneID:115231780"; gbkey "mRNA"; gene "LOC115231780"; ID ""; gene_name "LOC115231780"; transcript_id "XM_029801734.2"; product "xaa-Pro aminopeptidase 1, transcript variant X6"; exon_number "8"; model_evidence "Supporting evidence includes similarity to: 13 Proteins, and 100% coverage of the annotated genomic feature by RNAseq alignments, including 25 samples with support for all annotated introns";
NC_042998.1	Gnomon	exon	181583263	181583406	.	-	.	gene_id "LOC115231780"; db_xref "GeneID:115231780"; gbkey "mRNA"; gene "LOC115231780"; ID ""; gene_name "LOC115231780"; transcript_id "XM_029801734.2"; product "xaa-Pro aminopeptidase 1, transcript variant X6"; exon_number "7"; model_evidence "Supporting evidence includes similarity to: 13 Proteins, and 100% coverage of the annotated genomic feature by RNAseq alignments, including 25 samples with support for all annotated introns";
NC_042998.1	Gnomon	exon	181584087	181584138	.	-	.	gene_id "LOC115231780"; db_xref "GeneID:115231780"; gbkey "mRNA"; gene "LOC115231780"; ID ""; gene_name "LOC115231780"; transcript_id "XM_029801734.2"; product "xaa-Pro aminopeptidase 1, transcript variant X6"; exon_number "6"; model_evidence "Supporting evidence includes similarity to: 13 Proteins, and 100% coverage of the annotated genomic feature by RNAseq alignments, including 25 samples with support for all annotated introns";
NC_042998.1	Gnomon	exon	181585572	181585612	.	-	.	gene_id "LOC115231780"; db_xref "GeneID:115231780"; gbkey "mRNA"; gene "LOC115231780"; ID ""; gene_name "LOC115231780"; transcript_id "XM_029801734.2"; product "xaa-Pro aminopeptidase 1, transcript variant X6"; exon_number "5"; model_evidence "Supporting evidence includes similarity to: 13 Proteins, and 100% coverage of the annotated genomic feature by RNAseq alignments, including 25 samples with support for all annotated introns";
NC_042998.1	Gnomon	exon	181589258	181589362	.	-	.	gene_id "LOC115231780"; db_xref "GeneID:115231780"; gbkey "mRNA"; gene "LOC115231780"; ID ""; gene_name "LOC115231780"; transcript_id "XM_029801734.2"; product "xaa-Pro aminopeptidase 1, transcript variant X6"; exon_number "4"; model_evidence "Supporting evidence includes similarity to: 13 Proteins, and 100% coverage of the annotated genomic feature by RNAseq alignments, including 25 samples with support for all annotated introns";
NC_042998.1	Gnomon	exon	181589638	181589701	.	-	.	gene_id "LOC115231780"; db_xref "GeneID:115231780"; gbkey "mRNA"; gene "LOC115231780"; ID ""; gene_name "LOC115231780"; transcript_id "XM_029801734.2"; product "xaa-Pro aminopeptidase 1, transcript variant X6"; exon_number "3"; model_evidence "Supporting evidence includes similarity to: 13 Proteins, and 100% coverage of the annotated genomic feature by RNAseq alignments, including 25 samples with support for all annotated introns";
NC_042998.1	Gnomon	exon	181593724	181593870	.	-	.	gene_id "LOC115231780"; db_xref "GeneID:115231780"; gbkey "mRNA"; gene "LOC115231780"; ID ""; gene_name "LOC115231780"; transcript_id "XM_029801734.2"; product "xaa-Pro aminopeptidase 1, transcript variant X6"; exon_number "2"; model_evidence "Supporting evidence includes similarity to: 13 Proteins, and 100% coverage of the annotated genomic feature by RNAseq alignments, including 25 samples with support for all annotated introns";
NC_042998.1	Gnomon	exon	181637412	181637536	.	-	.	gene_id "LOC115231780"; db_xref "GeneID:115231780"; gbkey "mRNA"; gene "LOC115231780"; ID ""; gene_name "LOC115231780"; transcript_id "XM_029801734.2"; product "xaa-Pro aminopeptidase 1, transcript variant X6"; exon_number "1"; model_evidence "Supporting evidence includes similarity to: 13 Proteins, and 100% coverage of the annotated genomic feature by RNAseq alignments, including 25 samples with support for all annotated introns";
NC_042998.1	Gnomon	start_codon	181593835	181593837	.	-	0	gene_id "LOC115231780"; db_xref "GeneID:115231780"; gbkey "CDS"; gene "LOC115231780"; ID ""; gene_name "LOC115231780"; transcript_id "XM_029801734.2"; product "xaa-Pro aminopeptidase 1"; protein_id "XP_029657594.1"; exon_number "2";
NC_042998.1	Gnomon	stop_codon	181560360	181560362	.	-	0	gene_id "LOC115231780"; db_xref "GeneID:115231780"; gbkey "CDS"; gene "LOC115231780"; ID ""; gene_name "LOC115231780"; transcript_id "XM_029801734.2"; product "xaa-Pro aminopeptidase 1"; protein_id "XP_029657594.1"; exon_number "23";
NC_042998.1	Gnomon	transcript	181559753	181636577	.	-	.	gene_id "LOC115231780"; ID "XM_036500498.1"; gene_name "LOC115231780"; transcript_id "XM_036500498.1";
NC_042998.1	Gnomon	CDS	181560363	181560485	.	-	0	gene_id "LOC115231780"; db_xref "GeneID:115231780"; gbkey "CDS"; gene "LOC115231780"; ID ""; gene_name "LOC115231780"; transcript_id "XM_036500498.1"; product "xaa-Pro aminopeptidase 1"; protein_id "XP_036356391.1"; exon_number "23";
NC_042998.1	Gnomon	CDS	181562598	181562696	.	-	0	gene_id "LOC115231780"; db_xref "GeneID:115231780"; gbkey "CDS"; gene "LOC115231780"; ID ""; gene_name "LOC115231780"; transcript_id "XM_036500498.1"; product "xaa-Pro aminopeptidase 1"; protein_id "XP_036356391.1"; exon_number "22";
NC_042998.1	Gnomon	CDS	181563184	181563260	.	-	2	gene_id "LOC115231780"; db_xref "GeneID:115231780"; gbkey "CDS"; gene "LOC115231780"; ID ""; gene_name "LOC115231780"; transcript_id "XM_036500498.1"; product "xaa-Pro aminopeptidase 1"; protein_id "XP_036356391.1"; exon_number "21";
NC_042998.1	Gnomon	CDS	181563565	181563636	.	-	2	gene_id "LOC115231780"; db_xref "GeneID:115231780"; gbkey "CDS"; gene "LOC115231780"; ID ""; gene_name "LOC115231780"; transcript_id "XM_036500498.1"; product "xaa-Pro aminopeptidase 1"; protein_id "XP_036356391.1"; exon_number "20";
NC_042998.1	Gnomon	CDS	181564482	181564586	.	-	2	gene_id "LOC115231780"; db_xref "GeneID:115231780"; gbkey "CDS"; gene "LOC115231780"; ID ""; gene_name "LOC115231780"; transcript_id "XM_036500498.1"; product "xaa-Pro aminopeptidase 1"; protein_id "XP_036356391.1"; exon_number "19";
NC_042998.1	Gnomon	CDS	181565897	181565966	.	-	0	gene_id "LOC115231780"; db_xref "GeneID:115231780"; gbkey "CDS"; gene "LOC115231780"; ID ""; gene_name "LOC115231780"; transcript_id "XM_036500498.1"; product "xaa-Pro aminopeptidase 1"; protein_id "XP_036356391.1"; exon_number "18";
NC_042998.1	Gnomon	CDS	181567275	181567335	.	-	1	gene_id "LOC115231780"; db_xref "GeneID:115231780"; gbkey "CDS"; gene "LOC115231780"; ID ""; gene_name "LOC115231780"; transcript_id "XM_036500498.1"; product "xaa-Pro aminopeptidase 1"; protein_id "XP_036356391.1"; exon_number "17";
NC_042998.1	Gnomon	CDS	181567779	181567850	.	-	1	gene_id "LOC115231780"; db_xref "GeneID:115231780"; gbkey "CDS"; gene "LOC115231780"; ID ""; gene_name "LOC115231780"; transcript_id "XM_036500498.1"; product "xaa-Pro aminopeptidase 1"; protein_id "XP_036356391.1"; exon_number "16";
NC_042998.1	Gnomon	CDS	181568616	181568693	.	-	1	gene_id "LOC115231780"; db_xref "GeneID:115231780"; gbkey "CDS"; gene "LOC115231780"; ID ""; gene_name "LOC115231780"; transcript_id "XM_036500498.1"; product "xaa-Pro aminopeptidase 1"; protein_id "XP_036356391.1"; exon_number "15";
NC_042998.1	Gnomon	CDS	181570390	181570448	.	-	0	gene_id "LOC115231780"; db_xref "GeneID:115231780"; gbkey "CDS"; gene "LOC115231780"; ID ""; gene_name "LOC115231780"; transcript_id "XM_036500498.1"; product "xaa-Pro aminopeptidase 1"; protein_id "XP_036356391.1"; exon_number "14";
NC_042998.1	Gnomon	CDS	181572656	181572706	.	-	0	gene_id "LOC115231780"; db_xref "GeneID:115231780"; gbkey "CDS"; gene "LOC115231780"; ID ""; gene_name "LOC115231780"; transcript_id "XM_036500498.1"; product "xaa-Pro aminopeptidase 1"; protein_id "XP_036356391.1"; exon_number "13";
NC_042998.1	Gnomon	CDS	181574029	181574115	.	-	0	gene_id "LOC115231780"; db_xref "GeneID:115231780"; gbkey "CDS"; gene "LOC115231780"; ID ""; gene_name "LOC115231780"; transcript_id "XM_036500498.1"; product "xaa-Pro aminopeptidase 1"; protein_id "XP_036356391.1"; exon_number "12";
NC_042998.1	Gnomon	CDS	181575912	181575956	.	-	0	gene_id "LOC115231780"; db_xref "GeneID:115231780"; gbkey "CDS"; gene "LOC115231780"; ID ""; gene_name "LOC115231780"; transcript_id "XM_036500498.1"; product "xaa-Pro aminopeptidase 1"; protein_id "XP_036356391.1"; exon_number "11";
NC_042998.1	Gnomon	CDS	181576647	181576797	.	-	1	gene_id "LOC115231780"; db_xref "GeneID:115231780"; gbkey "CDS"; gene "LOC115231780"; ID ""; gene_name "LOC115231780"; transcript_id "XM_036500498.1"; product "xaa-Pro aminopeptidase 1"; protein_id "XP_036356391.1"; exon_number "10";
NC_042998.1	Gnomon	CDS	181578279	181578360	.	-	2	gene_id "LOC115231780"; db_xref "GeneID:115231780"; gbkey "CDS"; gene "LOC115231780"; ID ""; gene_name "LOC115231780"; transcript_id "XM_036500498.1"; product "xaa-Pro aminopeptidase 1"; protein_id "XP_036356391.1"; exon_number "9";
NC_042998.1	Gnomon	CDS	181579567	181579662	.	-	2	gene_id "LOC115231780"; db_xref "GeneID:115231780"; gbkey "CDS"; gene "LOC115231780"; ID ""; gene_name "LOC115231780"; transcript_id "XM_036500498.1"; product "xaa-Pro aminopeptidase 1"; protein_id "XP_036356391.1"; exon_number "8";
NC_042998.1	Gnomon	CDS	181583263	181583406	.	-	2	gene_id "LOC115231780"; db_xref "GeneID:115231780"; gbkey "CDS"; gene "LOC115231780"; ID ""; gene_name "LOC115231780"; transcript_id "XM_036500498.1"; product "xaa-Pro aminopeptidase 1"; protein_id "XP_036356391.1"; exon_number "7";
NC_042998.1	Gnomon	CDS	181584087	181584138	.	-	0	gene_id "LOC115231780"; db_xref "GeneID:115231780"; gbkey "CDS"; gene "LOC115231780"; ID ""; gene_name "LOC115231780"; transcript_id "XM_036500498.1"; product "xaa-Pro aminopeptidase 1"; protein_id "XP_036356391.1"; exon_number "6";
NC_042998.1	Gnomon	CDS	181585572	181585612	.	-	2	gene_id "LOC115231780"; db_xref "GeneID:115231780"; gbkey "CDS"; gene "LOC115231780"; ID ""; gene_name "LOC115231780"; transcript_id "XM_036500498.1"; product "xaa-Pro aminopeptidase 1"; protein_id "XP_036356391.1"; exon_number "5";
NC_042998.1	Gnomon	CDS	181589258	181589362	.	-	2	gene_id "LOC115231780"; db_xref "GeneID:115231780"; gbkey "CDS"; gene "LOC115231780"; ID ""; gene_name "LOC115231780"; transcript_id "XM_036500498.1"; product "xaa-Pro aminopeptidase 1"; protein_id "XP_036356391.1"; exon_number "4";
NC_042998.1	Gnomon	CDS	181589638	181589701	.	-	0	gene_id "LOC115231780"; db_xref "GeneID:115231780"; gbkey "CDS"; gene "LOC115231780"; ID ""; gene_name "LOC115231780"; transcript_id "XM_036500498.1"; product "xaa-Pro aminopeptidase 1"; protein_id "XP_036356391.1"; exon_number "3";
NC_042998.1	Gnomon	CDS	181593724	181593837	.	-	0	gene_id "LOC115231780"; db_xref "GeneID:115231780"; gbkey "CDS"; gene "LOC115231780"; ID ""; gene_name "LOC115231780"; transcript_id "XM_036500498.1"; product "xaa-Pro aminopeptidase 1"; protein_id "XP_036356391.1"; exon_number "2";
NC_042998.1	Gnomon	exon	181559753	181560485	.	-	.	gene_id "LOC115231780"; db_xref "GeneID:115231780"; gbkey "mRNA"; gene "LOC115231780"; ID ""; gene_name "LOC115231780"; transcript_id "XM_036500498.1"; product "xaa-Pro aminopeptidase 1, transcript variant X3"; exon_number "23"; model_evidence "Supporting evidence includes similarity to: 13 Proteins, and 100% coverage of the annotated genomic feature by RNAseq alignments, including 24 samples with support for all annotated introns";
NC_042998.1	Gnomon	exon	181562598	181562696	.	-	.	gene_id "LOC115231780"; db_xref "GeneID:115231780"; gbkey "mRNA"; gene "LOC115231780"; ID ""; gene_name "LOC115231780"; transcript_id "XM_036500498.1"; product "xaa-Pro aminopeptidase 1, transcript variant X3"; exon_number "22"; model_evidence "Supporting evidence includes similarity to: 13 Proteins, and 100% coverage of the annotated genomic feature by RNAseq alignments, including 24 samples with support for all annotated introns";
NC_042998.1	Gnomon	exon	181563184	181563260	.	-	.	gene_id "LOC115231780"; db_xref "GeneID:115231780"; gbkey "mRNA"; gene "LOC115231780"; ID ""; gene_name "LOC115231780"; transcript_id "XM_036500498.1"; product "xaa-Pro aminopeptidase 1, transcript variant X3"; exon_number "21"; model_evidence "Supporting evidence includes similarity to: 13 Proteins, and 100% coverage of the annotated genomic feature by RNAseq alignments, including 24 samples with support for all annotated introns";
NC_042998.1	Gnomon	exon	181563565	181563636	.	-	.	gene_id "LOC115231780"; db_xref "GeneID:115231780"; gbkey "mRNA"; gene "LOC115231780"; ID ""; gene_name "LOC115231780"; transcript_id "XM_036500498.1"; product "xaa-Pro aminopeptidase 1, transcript variant X3"; exon_number "20"; model_evidence "Supporting evidence includes similarity to: 13 Proteins, and 100% coverage of the annotated genomic feature by RNAseq alignments, including 24 samples with support for all annotated introns";
NC_042998.1	Gnomon	exon	181564482	181564586	.	-	.	gene_id "LOC115231780"; db_xref "GeneID:115231780"; gbkey "mRNA"; gene "LOC115231780"; ID ""; gene_name "LOC115231780"; transcript_id "XM_036500498.1"; product "xaa-Pro aminopeptidase 1, transcript variant X3"; exon_number "19"; model_evidence "Supporting evidence includes similarity to: 13 Proteins, and 100% coverage of the annotated genomic feature by RNAseq alignments, including 24 samples with support for all annotated introns";
NC_042998.1	Gnomon	exon	181565897	181565966	.	-	.	gene_id "LOC115231780"; db_xref "GeneID:115231780"; gbkey "mRNA"; gene "LOC115231780"; ID ""; gene_name "LOC115231780"; transcript_id "XM_036500498.1"; product "xaa-Pro aminopeptidase 1, transcript variant X3"; exon_number "18"; model_evidence "Supporting evidence includes similarity to: 13 Proteins, and 100% coverage of the annotated genomic feature by RNAseq alignments, including 24 samples with support for all annotated introns";
NC_042998.1	Gnomon	exon	181567275	181567335	.	-	.	gene_id "LOC115231780"; db_xref "GeneID:115231780"; gbkey "mRNA"; gene "LOC115231780"; ID ""; gene_name "LOC115231780"; transcript_id "XM_036500498.1"; product "xaa-Pro aminopeptidase 1, transcript variant X3"; exon_number "17"; model_evidence "Supporting evidence includes similarity to: 13 Proteins, and 100% coverage of the annotated genomic feature by RNAseq alignments, including 24 samples with support for all annotated introns";
NC_042998.1	Gnomon	exon	181567779	181567850	.	-	.	gene_id "LOC115231780"; db_xref "GeneID:115231780"; gbkey "mRNA"; gene "LOC115231780"; ID ""; gene_name "LOC115231780"; transcript_id "XM_036500498.1"; product "xaa-Pro aminopeptidase 1, transcript variant X3"; exon_number "16"; model_evidence "Supporting evidence includes similarity to: 13 Proteins, and 100% coverage of the annotated genomic feature by RNAseq alignments, including 24 samples with support for all annotated introns";
NC_042998.1	Gnomon	exon	181568616	181568693	.	-	.	gene_id "LOC115231780"; db_xref "GeneID:115231780"; gbkey "mRNA"; gene "LOC115231780"; ID ""; gene_name "LOC115231780"; transcript_id "XM_036500498.1"; product "xaa-Pro aminopeptidase 1, transcript variant X3"; exon_number "15"; model_evidence "Supporting evidence includes similarity to: 13 Proteins, and 100% coverage of the annotated genomic feature by RNAseq alignments, including 24 samples with support for all annotated introns";
NC_042998.1	Gnomon	exon	181570390	181570448	.	-	.	gene_id "LOC115231780"; db_xref "GeneID:115231780"; gbkey "mRNA"; gene "LOC115231780"; ID ""; gene_name "LOC115231780"; transcript_id "XM_036500498.1"; product "xaa-Pro aminopeptidase 1, transcript variant X3"; exon_number "14"; model_evidence "Supporting evidence includes similarity to: 13 Proteins, and 100% coverage of the annotated genomic feature by RNAseq alignments, including 24 samples with support for all annotated introns";
NC_042998.1	Gnomon	exon	181572656	181572706	.	-	.	gene_id "LOC115231780"; db_xref "GeneID:115231780"; gbkey "mRNA"; gene "LOC115231780"; ID ""; gene_name "LOC115231780"; transcript_id "XM_036500498.1"; product "xaa-Pro aminopeptidase 1, transcript variant X3"; exon_number "13"; model_evidence "Supporting evidence includes similarity to: 13 Proteins, and 100% coverage of the annotated genomic feature by RNAseq alignments, including 24 samples with support for all annotated introns";
NC_042998.1	Gnomon	exon	181574029	181574115	.	-	.	gene_id "LOC115231780"; db_xref "GeneID:115231780"; gbkey "mRNA"; gene "LOC115231780"; ID ""; gene_name "LOC115231780"; transcript_id "XM_036500498.1"; product "xaa-Pro aminopeptidase 1, transcript variant X3"; exon_number "12"; model_evidence "Supporting evidence includes similarity to: 13 Proteins, and 100% coverage of the annotated genomic feature by RNAseq alignments, including 24 samples with support for all annotated introns";
NC_042998.1	Gnomon	exon	181575912	181575956	.	-	.	gene_id "LOC115231780"; db_xref "GeneID:115231780"; gbkey "mRNA"; gene "LOC115231780"; ID ""; gene_name "LOC115231780"; transcript_id "XM_036500498.1"; product "xaa-Pro aminopeptidase 1, transcript variant X3"; exon_number "11"; model_evidence "Supporting evidence includes similarity to: 13 Proteins, and 100% coverage of the annotated genomic feature by RNAseq alignments, including 24 samples with support for all annotated introns";
NC_042998.1	Gnomon	exon	181576647	181576797	.	-	.	gene_id "LOC115231780"; db_xref "GeneID:115231780"; gbkey "mRNA"; gene "LOC115231780"; ID ""; gene_name "LOC115231780"; transcript_id "XM_036500498.1"; product "xaa-Pro aminopeptidase 1, transcript variant X3"; exon_number "10"; model_evidence "Supporting evidence includes similarity to: 13 Proteins, and 100% coverage of the annotated genomic feature by RNAseq alignments, including 24 samples with support for all annotated introns";
NC_042998.1	Gnomon	exon	181578279	181578360	.	-	.	gene_id "LOC115231780"; db_xref "GeneID:115231780"; gbkey "mRNA"; gene "LOC115231780"; ID ""; gene_name "LOC115231780"; transcript_id "XM_036500498.1"; product "xaa-Pro aminopeptidase 1, transcript variant X3"; exon_number "9"; model_evidence "Supporting evidence includes similarity to: 13 Proteins, and 100% coverage of the annotated genomic feature by RNAseq alignments, including 24 samples with support for all annotated introns";
NC_042998.1	Gnomon	exon	181579567	181579662	.	-	.	gene_id "LOC115231780"; db_xref "GeneID:115231780"; gbkey "mRNA"; gene "LOC115231780"; ID ""; gene_name "LOC115231780"; transcript_id "XM_036500498.1"; product "xaa-Pro aminopeptidase 1, transcript variant X3"; exon_number "8"; model_evidence "Supporting evidence includes similarity to: 13 Proteins, and 100% coverage of the annotated genomic feature by RNAseq alignments, including 24 samples with support for all annotated introns";
NC_042998.1	Gnomon	exon	181583263	181583406	.	-	.	gene_id "LOC115231780"; db_xref "GeneID:115231780"; gbkey "mRNA"; gene "LOC115231780"; ID ""; gene_name "LOC115231780"; transcript_id "XM_036500498.1"; product "xaa-Pro aminopeptidase 1, transcript variant X3"; exon_number "7"; model_evidence "Supporting evidence includes similarity to: 13 Proteins, and 100% coverage of the annotated genomic feature by RNAseq alignments, including 24 samples with support for all annotated introns";
NC_042998.1	Gnomon	exon	181584087	181584138	.	-	.	gene_id "LOC115231780"; db_xref "GeneID:115231780"; gbkey "mRNA"; gene "LOC115231780"; ID ""; gene_name "LOC115231780"; transcript_id "XM_036500498.1"; product "xaa-Pro aminopeptidase 1, transcript variant X3"; exon_number "6"; model_evidence "Supporting evidence includes similarity to: 13 Proteins, and 100% coverage of the annotated genomic feature by RNAseq alignments, including 24 samples with support for all annotated introns";
NC_042998.1	Gnomon	exon	181585572	181585612	.	-	.	gene_id "LOC115231780"; db_xref "GeneID:115231780"; gbkey "mRNA"; gene "LOC115231780"; ID ""; gene_name "LOC115231780"; transcript_id "XM_036500498.1"; product "xaa-Pro aminopeptidase 1, transcript variant X3"; exon_number "5"; model_evidence "Supporting evidence includes similarity to: 13 Proteins, and 100% coverage of the annotated genomic feature by RNAseq alignments, including 24 samples with support for all annotated introns";
NC_042998.1	Gnomon	exon	181589258	181589362	.	-	.	gene_id "LOC115231780"; db_xref "GeneID:115231780"; gbkey "mRNA"; gene "LOC115231780"; ID ""; gene_name "LOC115231780"; transcript_id "XM_036500498.1"; product "xaa-Pro aminopeptidase 1, transcript variant X3"; exon_number "4"; model_evidence "Supporting evidence includes similarity to: 13 Proteins, and 100% coverage of the annotated genomic feature by RNAseq alignments, including 24 samples with support for all annotated introns";
NC_042998.1	Gnomon	exon	181589638	181589701	.	-	.	gene_id "LOC115231780"; db_xref "GeneID:115231780"; gbkey "mRNA"; gene "LOC115231780"; ID ""; gene_name "LOC115231780"; transcript_id "XM_036500498.1"; product "xaa-Pro aminopeptidase 1, transcript variant X3"; exon_number "3"; model_evidence "Supporting evidence includes similarity to: 13 Proteins, and 100% coverage of the annotated genomic feature by RNAseq alignments, including 24 samples with support for all annotated introns";
NC_042998.1	Gnomon	exon	181593724	181593870	.	-	.	gene_id "LOC115231780"; db_xref "GeneID:115231780"; gbkey "mRNA"; gene "LOC115231780"; ID ""; gene_name "LOC115231780"; transcript_id "XM_036500498.1"; product "xaa-Pro aminopeptidase 1, transcript variant X3"; exon_number "2"; model_evidence "Supporting evidence includes similarity to: 13 Proteins, and 100% coverage of the annotated genomic feature by RNAseq alignments, including 24 samples with support for all annotated introns";
NC_042998.1	Gnomon	exon	181636453	181636577	.	-	.	gene_id "LOC115231780"; db_xref "GeneID:115231780"; gbkey "mRNA"; gene "LOC115231780"; ID ""; gene_name "LOC115231780"; transcript_id "XM_036500498.1"; product "xaa-Pro aminopeptidase 1, transcript variant X3"; exon_number "1"; model_evidence "Supporting evidence includes similarity to: 13 Proteins, and 100% coverage of the annotated genomic feature by RNAseq alignments, including 24 samples with support for all annotated introns";
NC_042998.1	Gnomon	start_codon	181593835	181593837	.	-	0	gene_id "LOC115231780"; db_xref "GeneID:115231780"; gbkey "CDS"; gene "LOC115231780"; ID ""; gene_name "LOC115231780"; transcript_id "XM_036500498.1"; product "xaa-Pro aminopeptidase 1"; protein_id "XP_036356391.1"; exon_number "2";
NC_042998.1	Gnomon	stop_codon	181560360	181560362	.	-	0	gene_id "LOC115231780"; db_xref "GeneID:115231780"; gbkey "CDS"; gene "LOC115231780"; ID ""; gene_name "LOC115231780"; transcript_id "XM_036500498.1"; product "xaa-Pro aminopeptidase 1"; protein_id "XP_036356391.1"; exon_number "23";
NC_042998.1	Gnomon	transcript	181559753	181597179	.	-	.	gene_id "LOC115231780"; ID "XM_036500499.1"; gene_name "LOC115231780"; transcript_id "XM_036500499.1";
NC_042998.1	Gnomon	CDS	181560363	181560485	.	-	0	gene_id "LOC115231780"; db_xref "GeneID:115231780"; gbkey "CDS"; gene "LOC115231780"; ID ""; gene_name "LOC115231780"; transcript_id "XM_036500499.1"; product "xaa-Pro aminopeptidase 1"; protein_id "XP_036356392.1"; exon_number "23";
NC_042998.1	Gnomon	CDS	181562598	181562696	.	-	0	gene_id "LOC115231780"; db_xref "GeneID:115231780"; gbkey "CDS"; gene "LOC115231780"; ID ""; gene_name "LOC115231780"; transcript_id "XM_036500499.1"; product "xaa-Pro aminopeptidase 1"; protein_id "XP_036356392.1"; exon_number "22";
NC_042998.1	Gnomon	CDS	181563184	181563260	.	-	2	gene_id "LOC115231780"; db_xref "GeneID:115231780"; gbkey "CDS"; gene "LOC115231780"; ID ""; gene_name "LOC115231780"; transcript_id "XM_036500499.1"; product "xaa-Pro aminopeptidase 1"; protein_id "XP_036356392.1"; exon_number "21";
NC_042998.1	Gnomon	CDS	181563565	181563636	.	-	2	gene_id "LOC115231780"; db_xref "GeneID:115231780"; gbkey "CDS"; gene "LOC115231780"; ID ""; gene_name "LOC115231780"; transcript_id "XM_036500499.1"; product "xaa-Pro aminopeptidase 1"; protein_id "XP_036356392.1"; exon_number "20";
NC_042998.1	Gnomon	CDS	181564482	181564586	.	-	2	gene_id "LOC115231780"; db_xref "GeneID:115231780"; gbkey "CDS"; gene "LOC115231780"; ID ""; gene_name "LOC115231780"; transcript_id "XM_036500499.1"; product "xaa-Pro aminopeptidase 1"; protein_id "XP_036356392.1"; exon_number "19";
NC_042998.1	Gnomon	CDS	181565897	181565966	.	-	0	gene_id "LOC115231780"; db_xref "GeneID:115231780"; gbkey "CDS"; gene "LOC115231780"; ID ""; gene_name "LOC115231780"; transcript_id "XM_036500499.1"; product "xaa-Pro aminopeptidase 1"; protein_id "XP_036356392.1"; exon_number "18";
NC_042998.1	Gnomon	CDS	181567275	181567335	.	-	1	gene_id "LOC115231780"; db_xref "GeneID:115231780"; gbkey "CDS"; gene "LOC115231780"; ID ""; gene_name "LOC115231780"; transcript_id "XM_036500499.1"; product "xaa-Pro aminopeptidase 1"; protein_id "XP_036356392.1"; exon_number "17";
NC_042998.1	Gnomon	CDS	181567779	181567850	.	-	1	gene_id "LOC115231780"; db_xref "GeneID:115231780"; gbkey "CDS"; gene "LOC115231780"; ID ""; gene_name "LOC115231780"; transcript_id "XM_036500499.1"; product "xaa-Pro aminopeptidase 1"; protein_id "XP_036356392.1"; exon_number "16";
NC_042998.1	Gnomon	CDS	181568616	181568693	.	-	1	gene_id "LOC115231780"; db_xref "GeneID:115231780"; gbkey "CDS"; gene "LOC115231780"; ID ""; gene_name "LOC115231780"; transcript_id "XM_036500499.1"; product "xaa-Pro aminopeptidase 1"; protein_id "XP_036356392.1"; exon_number "15";
NC_042998.1	Gnomon	CDS	181570390	181570448	.	-	0	gene_id "LOC115231780"; db_xref "GeneID:115231780"; gbkey "CDS"; gene "LOC115231780"; ID ""; gene_name "LOC115231780"; transcript_id "XM_036500499.1"; product "xaa-Pro aminopeptidase 1"; protein_id "XP_036356392.1"; exon_number "14";
NC_042998.1	Gnomon	CDS	181572656	181572706	.	-	0	gene_id "LOC115231780"; db_xref "GeneID:115231780"; gbkey "CDS"; gene "LOC115231780"; ID ""; gene_name "LOC115231780"; transcript_id "XM_036500499.1"; product "xaa-Pro aminopeptidase 1"; protein_id "XP_036356392.1"; exon_number "13";
NC_042998.1	Gnomon	CDS	181574029	181574115	.	-	0	gene_id "LOC115231780"; db_xref "GeneID:115231780"; gbkey "CDS"; gene "LOC115231780"; ID ""; gene_name "LOC115231780"; transcript_id "XM_036500499.1"; product "xaa-Pro aminopeptidase 1"; protein_id "XP_036356392.1"; exon_number "12";
NC_042998.1	Gnomon	CDS	181575912	181575956	.	-	0	gene_id "LOC115231780"; db_xref "GeneID:115231780"; gbkey "CDS"; gene "LOC115231780"; ID ""; gene_name "LOC115231780"; transcript_id "XM_036500499.1"; product "xaa-Pro aminopeptidase 1"; protein_id "XP_036356392.1"; exon_number "11";
NC_042998.1	Gnomon	CDS	181576647	181576797	.	-	1	gene_id "LOC115231780"; db_xref "GeneID:115231780"; gbkey "CDS"; gene "LOC115231780"; ID ""; gene_name "LOC115231780"; transcript_id "XM_036500499.1"; product "xaa-Pro aminopeptidase 1"; protein_id "XP_036356392.1"; exon_number "10";
NC_042998.1	Gnomon	CDS	181578279	181578360	.	-	2	gene_id "LOC115231780"; db_xref "GeneID:115231780"; gbkey "CDS"; gene "LOC115231780"; ID ""; gene_name "LOC115231780"; transcript_id "XM_036500499.1"; product "xaa-Pro aminopeptidase 1"; protein_id "XP_036356392.1"; exon_number "9";
NC_042998.1	Gnomon	CDS	181579567	181579662	.	-	2	gene_id "LOC115231780"; db_xref "GeneID:115231780"; gbkey "CDS"; gene "LOC115231780"; ID ""; gene_name "LOC115231780"; transcript_id "XM_036500499.1"; product "xaa-Pro aminopeptidase 1"; protein_id "XP_036356392.1"; exon_number "8";
NC_042998.1	Gnomon	CDS	181583263	181583406	.	-	2	gene_id "LOC115231780"; db_xref "GeneID:115231780"; gbkey "CDS"; gene "LOC115231780"; ID ""; gene_name "LOC115231780"; transcript_id "XM_036500499.1"; product "xaa-Pro aminopeptidase 1"; protein_id "XP_036356392.1"; exon_number "7";
NC_042998.1	Gnomon	CDS	181584087	181584138	.	-	0	gene_id "LOC115231780"; db_xref "GeneID:115231780"; gbkey "CDS"; gene "LOC115231780"; ID ""; gene_name "LOC115231780"; transcript_id "XM_036500499.1"; product "xaa-Pro aminopeptidase 1"; protein_id "XP_036356392.1"; exon_number "6";
NC_042998.1	Gnomon	CDS	181585572	181585612	.	-	2	gene_id "LOC115231780"; db_xref "GeneID:115231780"; gbkey "CDS"; gene "LOC115231780"; ID ""; gene_name "LOC115231780"; transcript_id "XM_036500499.1"; product "xaa-Pro aminopeptidase 1"; protein_id "XP_036356392.1"; exon_number "5";
NC_042998.1	Gnomon	CDS	181589258	181589362	.	-	2	gene_id "LOC115231780"; db_xref "GeneID:115231780"; gbkey "CDS"; gene "LOC115231780"; ID ""; gene_name "LOC115231780"; transcript_id "XM_036500499.1"; product "xaa-Pro aminopeptidase 1"; protein_id "XP_036356392.1"; exon_number "4";
NC_042998.1	Gnomon	CDS	181589638	181589701	.	-	0	gene_id "LOC115231780"; db_xref "GeneID:115231780"; gbkey "CDS"; gene "LOC115231780"; ID ""; gene_name "LOC115231780"; transcript_id "XM_036500499.1"; product "xaa-Pro aminopeptidase 1"; protein_id "XP_036356392.1"; exon_number "3";
NC_042998.1	Gnomon	CDS	181593724	181593837	.	-	0	gene_id "LOC115231780"; db_xref "GeneID:115231780"; gbkey "CDS"; gene "LOC115231780"; ID ""; gene_name "LOC115231780"; transcript_id "XM_036500499.1"; product "xaa-Pro aminopeptidase 1"; protein_id "XP_036356392.1"; exon_number "2";
NC_042998.1	Gnomon	exon	181559753	181560485	.	-	.	gene_id "LOC115231780"; db_xref "GeneID:115231780"; gbkey "mRNA"; gene "LOC115231780"; ID ""; gene_name "LOC115231780"; transcript_id "XM_036500499.1"; product "xaa-Pro aminopeptidase 1, transcript variant X4"; exon_number "23"; model_evidence "Supporting evidence includes similarity to: 13 Proteins, and 100% coverage of the annotated genomic feature by RNAseq alignments, including 16 samples with support for all annotated introns";
NC_042998.1	Gnomon	exon	181562598	181562696	.	-	.	gene_id "LOC115231780"; db_xref "GeneID:115231780"; gbkey "mRNA"; gene "LOC115231780"; ID ""; gene_name "LOC115231780"; transcript_id "XM_036500499.1"; product "xaa-Pro aminopeptidase 1, transcript variant X4"; exon_number "22"; model_evidence "Supporting evidence includes similarity to: 13 Proteins, and 100% coverage of the annotated genomic feature by RNAseq alignments, including 16 samples with support for all annotated introns";
NC_042998.1	Gnomon	exon	181563184	181563260	.	-	.	gene_id "LOC115231780"; db_xref "GeneID:115231780"; gbkey "mRNA"; gene "LOC115231780"; ID ""; gene_name "LOC115231780"; transcript_id "XM_036500499.1"; product "xaa-Pro aminopeptidase 1, transcript variant X4"; exon_number "21"; model_evidence "Supporting evidence includes similarity to: 13 Proteins, and 100% coverage of the annotated genomic feature by RNAseq alignments, including 16 samples with support for all annotated introns";
NC_042998.1	Gnomon	exon	181563565	181563636	.	-	.	gene_id "LOC115231780"; db_xref "GeneID:115231780"; gbkey "mRNA"; gene "LOC115231780"; ID ""; gene_name "LOC115231780"; transcript_id "XM_036500499.1"; product "xaa-Pro aminopeptidase 1, transcript variant X4"; exon_number "20"; model_evidence "Supporting evidence includes similarity to: 13 Proteins, and 100% coverage of the annotated genomic feature by RNAseq alignments, including 16 samples with support for all annotated introns";
NC_042998.1	Gnomon	exon	181564482	181564586	.	-	.	gene_id "LOC115231780"; db_xref "GeneID:115231780"; gbkey "mRNA"; gene "LOC115231780"; ID ""; gene_name "LOC115231780"; transcript_id "XM_036500499.1"; product "xaa-Pro aminopeptidase 1, transcript variant X4"; exon_number "19"; model_evidence "Supporting evidence includes similarity to: 13 Proteins, and 100% coverage of the annotated genomic feature by RNAseq alignments, including 16 samples with support for all annotated introns";
NC_042998.1	Gnomon	exon	181565897	181565966	.	-	.	gene_id "LOC115231780"; db_xref "GeneID:115231780"; gbkey "mRNA"; gene "LOC115231780"; ID ""; gene_name "LOC115231780"; transcript_id "XM_036500499.1"; product "xaa-Pro aminopeptidase 1, transcript variant X4"; exon_number "18"; model_evidence "Supporting evidence includes similarity to: 13 Proteins, and 100% coverage of the annotated genomic feature by RNAseq alignments, including 16 samples with support for all annotated introns";
NC_042998.1	Gnomon	exon	181567275	181567335	.	-	.	gene_id "LOC115231780"; db_xref "GeneID:115231780"; gbkey "mRNA"; gene "LOC115231780"; ID ""; gene_name "LOC115231780"; transcript_id "XM_036500499.1"; product "xaa-Pro aminopeptidase 1, transcript variant X4"; exon_number "17"; model_evidence "Supporting evidence includes similarity to: 13 Proteins, and 100% coverage of the annotated genomic feature by RNAseq alignments, including 16 samples with support for all annotated introns";
NC_042998.1	Gnomon	exon	181567779	181567850	.	-	.	gene_id "LOC115231780"; db_xref "GeneID:115231780"; gbkey "mRNA"; gene "LOC115231780"; ID ""; gene_name "LOC115231780"; transcript_id "XM_036500499.1"; product "xaa-Pro aminopeptidase 1, transcript variant X4"; exon_number "16"; model_evidence "Supporting evidence includes similarity to: 13 Proteins, and 100% coverage of the annotated genomic feature by RNAseq alignments, including 16 samples with support for all annotated introns";
NC_042998.1	Gnomon	exon	181568616	181568693	.	-	.	gene_id "LOC115231780"; db_xref "GeneID:115231780"; gbkey "mRNA"; gene "LOC115231780"; ID ""; gene_name "LOC115231780"; transcript_id "XM_036500499.1"; product "xaa-Pro aminopeptidase 1, transcript variant X4"; exon_number "15"; model_evidence "Supporting evidence includes similarity to: 13 Proteins, and 100% coverage of the annotated genomic feature by RNAseq alignments, including 16 samples with support for all annotated introns";
NC_042998.1	Gnomon	exon	181570390	181570448	.	-	.	gene_id "LOC115231780"; db_xref "GeneID:115231780"; gbkey "mRNA"; gene "LOC115231780"; ID ""; gene_name "LOC115231780"; transcript_id "XM_036500499.1"; product "xaa-Pro aminopeptidase 1, transcript variant X4"; exon_number "14"; model_evidence "Supporting evidence includes similarity to: 13 Proteins, and 100% coverage of the annotated genomic feature by RNAseq alignments, including 16 samples with support for all annotated introns";
NC_042998.1	Gnomon	exon	181572656	181572706	.	-	.	gene_id "LOC115231780"; db_xref "GeneID:115231780"; gbkey "mRNA"; gene "LOC115231780"; ID ""; gene_name "LOC115231780"; transcript_id "XM_036500499.1"; product "xaa-Pro aminopeptidase 1, transcript variant X4"; exon_number "13"; model_evidence "Supporting evidence includes similarity to: 13 Proteins, and 100% coverage of the annotated genomic feature by RNAseq alignments, including 16 samples with support for all annotated introns";
NC_042998.1	Gnomon	exon	181574029	181574115	.	-	.	gene_id "LOC115231780"; db_xref "GeneID:115231780"; gbkey "mRNA"; gene "LOC115231780"; ID ""; gene_name "LOC115231780"; transcript_id "XM_036500499.1"; product "xaa-Pro aminopeptidase 1, transcript variant X4"; exon_number "12"; model_evidence "Supporting evidence includes similarity to: 13 Proteins, and 100% coverage of the annotated genomic feature by RNAseq alignments, including 16 samples with support for all annotated introns";
NC_042998.1	Gnomon	exon	181575912	181575956	.	-	.	gene_id "LOC115231780"; db_xref "GeneID:115231780"; gbkey "mRNA"; gene "LOC115231780"; ID ""; gene_name "LOC115231780"; transcript_id "XM_036500499.1"; product "xaa-Pro aminopeptidase 1, transcript variant X4"; exon_number "11"; model_evidence "Supporting evidence includes similarity to: 13 Proteins, and 100% coverage of the annotated genomic feature by RNAseq alignments, including 16 samples with support for all annotated introns";
NC_042998.1	Gnomon	exon	181576647	181576797	.	-	.	gene_id "LOC115231780"; db_xref "GeneID:115231780"; gbkey "mRNA"; gene "LOC115231780"; ID ""; gene_name "LOC115231780"; transcript_id "XM_036500499.1"; product "xaa-Pro aminopeptidase 1, transcript variant X4"; exon_number "10"; model_evidence "Supporting evidence includes similarity to: 13 Proteins, and 100% coverage of the annotated genomic feature by RNAseq alignments, including 16 samples with support for all annotated introns";
NC_042998.1	Gnomon	exon	181578279	181578360	.	-	.	gene_id "LOC115231780"; db_xref "GeneID:115231780"; gbkey "mRNA"; gene "LOC115231780"; ID ""; gene_name "LOC115231780"; transcript_id "XM_036500499.1"; product "xaa-Pro aminopeptidase 1, transcript variant X4"; exon_number "9"; model_evidence "Supporting evidence includes similarity to: 13 Proteins, and 100% coverage of the annotated genomic feature by RNAseq alignments, including 16 samples with support for all annotated introns";
NC_042998.1	Gnomon	exon	181579567	181579662	.	-	.	gene_id "LOC115231780"; db_xref "GeneID:115231780"; gbkey "mRNA"; gene "LOC115231780"; ID ""; gene_name "LOC115231780"; transcript_id "XM_036500499.1"; product "xaa-Pro aminopeptidase 1, transcript variant X4"; exon_number "8"; model_evidence "Supporting evidence includes similarity to: 13 Proteins, and 100% coverage of the annotated genomic feature by RNAseq alignments, including 16 samples with support for all annotated introns";
NC_042998.1	Gnomon	exon	181583263	181583406	.	-	.	gene_id "LOC115231780"; db_xref "GeneID:115231780"; gbkey "mRNA"; gene "LOC115231780"; ID ""; gene_name "LOC115231780"; transcript_id "XM_036500499.1"; product "xaa-Pro aminopeptidase 1, transcript variant X4"; exon_number "7"; model_evidence "Supporting evidence includes similarity to: 13 Proteins, and 100% coverage of the annotated genomic feature by RNAseq alignments, including 16 samples with support for all annotated introns";
NC_042998.1	Gnomon	exon	181584087	181584138	.	-	.	gene_id "LOC115231780"; db_xref "GeneID:115231780"; gbkey "mRNA"; gene "LOC115231780"; ID ""; gene_name "LOC115231780"; transcript_id "XM_036500499.1"; product "xaa-Pro aminopeptidase 1, transcript variant X4"; exon_number "6"; model_evidence "Supporting evidence includes similarity to: 13 Proteins, and 100% coverage of the annotated genomic feature by RNAseq alignments, including 16 samples with support for all annotated introns";
NC_042998.1	Gnomon	exon	181585572	181585612	.	-	.	gene_id "LOC115231780"; db_xref "GeneID:115231780"; gbkey "mRNA"; gene "LOC115231780"; ID ""; gene_name "LOC115231780"; transcript_id "XM_036500499.1"; product "xaa-Pro aminopeptidase 1, transcript variant X4"; exon_number "5"; model_evidence "Supporting evidence includes similarity to: 13 Proteins, and 100% coverage of the annotated genomic feature by RNAseq alignments, including 16 samples with support for all annotated introns";
NC_042998.1	Gnomon	exon	181589258	181589362	.	-	.	gene_id "LOC115231780"; db_xref "GeneID:115231780"; gbkey "mRNA"; gene "LOC115231780"; ID ""; gene_name "LOC115231780"; transcript_id "XM_036500499.1"; product "xaa-Pro aminopeptidase 1, transcript variant X4"; exon_number "4"; model_evidence "Supporting evidence includes similarity to: 13 Proteins, and 100% coverage of the annotated genomic feature by RNAseq alignments, including 16 samples with support for all annotated introns";
NC_042998.1	Gnomon	exon	181589638	181589701	.	-	.	gene_id "LOC115231780"; db_xref "GeneID:115231780"; gbkey "mRNA"; gene "LOC115231780"; ID ""; gene_name "LOC115231780"; transcript_id "XM_036500499.1"; product "xaa-Pro aminopeptidase 1, transcript variant X4"; exon_number "3"; model_evidence "Supporting evidence includes similarity to: 13 Proteins, and 100% coverage of the annotated genomic feature by RNAseq alignments, including 16 samples with support for all annotated introns";
NC_042998.1	Gnomon	exon	181593724	181593870	.	-	.	gene_id "LOC115231780"; db_xref "GeneID:115231780"; gbkey "mRNA"; gene "LOC115231780"; ID ""; gene_name "LOC115231780"; transcript_id "XM_036500499.1"; product "xaa-Pro aminopeptidase 1, transcript variant X4"; exon_number "2"; model_evidence "Supporting evidence includes similarity to: 13 Proteins, and 100% coverage of the annotated genomic feature by RNAseq alignments, including 16 samples with support for all annotated introns";
NC_042998.1	Gnomon	exon	181597047	181597179	.	-	.	gene_id "LOC115231780"; db_xref "GeneID:115231780"; gbkey "mRNA"; gene "LOC115231780"; ID ""; gene_name "LOC115231780"; transcript_id "XM_036500499.1"; product "xaa-Pro aminopeptidase 1, transcript variant X4"; exon_number "1"; model_evidence "Supporting evidence includes similarity to: 13 Proteins, and 100% coverage of the annotated genomic feature by RNAseq alignments, including 16 samples with support for all annotated introns";
NC_042998.1	Gnomon	start_codon	181593835	181593837	.	-	0	gene_id "LOC115231780"; db_xref "GeneID:115231780"; gbkey "CDS"; gene "LOC115231780"; ID ""; gene_name "LOC115231780"; transcript_id "XM_036500499.1"; product "xaa-Pro aminopeptidase 1"; protein_id "XP_036356392.1"; exon_number "2";
NC_042998.1	Gnomon	stop_codon	181560360	181560362	.	-	0	gene_id "LOC115231780"; db_xref "GeneID:115231780"; gbkey "CDS"; gene "LOC115231780"; ID ""; gene_name "LOC115231780"; transcript_id "XM_036500499.1"; product "xaa-Pro aminopeptidase 1"; protein_id "XP_036356392.1"; exon_number "23";
NC_042998.1	Gnomon	transcript	181559753	181599642	.	-	.	gene_id "LOC115231780"; ID "XM_036500500.1"; gene_name "LOC115231780"; transcript_id "XM_036500500.1";
NC_042998.1	Gnomon	CDS	181560363	181560485	.	-	0	gene_id "LOC115231780"; db_xref "GeneID:115231780"; gbkey "CDS"; gene "LOC115231780"; ID ""; gene_name "LOC115231780"; transcript_id "XM_036500500.1"; product "xaa-Pro aminopeptidase 1"; protein_id "XP_036356393.1"; exon_number "23";
NC_042998.1	Gnomon	CDS	181562598	181562696	.	-	0	gene_id "LOC115231780"; db_xref "GeneID:115231780"; gbkey "CDS"; gene "LOC115231780"; ID ""; gene_name "LOC115231780"; transcript_id "XM_036500500.1"; product "xaa-Pro aminopeptidase 1"; protein_id "XP_036356393.1"; exon_number "22";
NC_042998.1	Gnomon	CDS	181563184	181563260	.	-	2	gene_id "LOC115231780"; db_xref "GeneID:115231780"; gbkey "CDS"; gene "LOC115231780"; ID ""; gene_name "LOC115231780"; transcript_id "XM_036500500.1"; product "xaa-Pro aminopeptidase 1"; protein_id "XP_036356393.1"; exon_number "21";
NC_042998.1	Gnomon	CDS	181563565	181563636	.	-	2	gene_id "LOC115231780"; db_xref "GeneID:115231780"; gbkey "CDS"; gene "LOC115231780"; ID ""; gene_name "LOC115231780"; transcript_id "XM_036500500.1"; product "xaa-Pro aminopeptidase 1"; protein_id "XP_036356393.1"; exon_number "20";
NC_042998.1	Gnomon	CDS	181564482	181564586	.	-	2	gene_id "LOC115231780"; db_xref "GeneID:115231780"; gbkey "CDS"; gene "LOC115231780"; ID ""; gene_name "LOC115231780"; transcript_id "XM_036500500.1"; product "xaa-Pro aminopeptidase 1"; protein_id "XP_036356393.1"; exon_number "19";
NC_042998.1	Gnomon	CDS	181565897	181565966	.	-	0	gene_id "LOC115231780"; db_xref "GeneID:115231780"; gbkey "CDS"; gene "LOC115231780"; ID ""; gene_name "LOC115231780"; transcript_id "XM_036500500.1"; product "xaa-Pro aminopeptidase 1"; protein_id "XP_036356393.1"; exon_number "18";
NC_042998.1	Gnomon	CDS	181567275	181567335	.	-	1	gene_id "LOC115231780"; db_xref "GeneID:115231780"; gbkey "CDS"; gene "LOC115231780"; ID ""; gene_name "LOC115231780"; transcript_id "XM_036500500.1"; product "xaa-Pro aminopeptidase 1"; protein_id "XP_036356393.1"; exon_number "17";
NC_042998.1	Gnomon	CDS	181567779	181567850	.	-	1	gene_id "LOC115231780"; db_xref "GeneID:115231780"; gbkey "CDS"; gene "LOC115231780"; ID ""; gene_name "LOC115231780"; transcript_id "XM_036500500.1"; product "xaa-Pro aminopeptidase 1"; protein_id "XP_036356393.1"; exon_number "16";
NC_042998.1	Gnomon	CDS	181568616	181568693	.	-	1	gene_id "LOC115231780"; db_xref "GeneID:115231780"; gbkey "CDS"; gene "LOC115231780"; ID ""; gene_name "LOC115231780"; transcript_id "XM_036500500.1"; product "xaa-Pro aminopeptidase 1"; protein_id "XP_036356393.1"; exon_number "15";
NC_042998.1	Gnomon	CDS	181570390	181570448	.	-	0	gene_id "LOC115231780"; db_xref "GeneID:115231780"; gbkey "CDS"; gene "LOC115231780"; ID ""; gene_name "LOC115231780"; transcript_id "XM_036500500.1"; product "xaa-Pro aminopeptidase 1"; protein_id "XP_036356393.1"; exon_number "14";
NC_042998.1	Gnomon	CDS	181572656	181572706	.	-	0	gene_id "LOC115231780"; db_xref "GeneID:115231780"; gbkey "CDS"; gene "LOC115231780"; ID ""; gene_name "LOC115231780"; transcript_id "XM_036500500.1"; product "xaa-Pro aminopeptidase 1"; protein_id "XP_036356393.1"; exon_number "13";
NC_042998.1	Gnomon	CDS	181574029	181574115	.	-	0	gene_id "LOC115231780"; db_xref "GeneID:115231780"; gbkey "CDS"; gene "LOC115231780"; ID ""; gene_name "LOC115231780"; transcript_id "XM_036500500.1"; product "xaa-Pro aminopeptidase 1"; protein_id "XP_036356393.1"; exon_number "12";
NC_042998.1	Gnomon	CDS	181575912	181575956	.	-	0	gene_id "LOC115231780"; db_xref "GeneID:115231780"; gbkey "CDS"; gene "LOC115231780"; ID ""; gene_name "LOC115231780"; transcript_id "XM_036500500.1"; product "xaa-Pro aminopeptidase 1"; protein_id "XP_036356393.1"; exon_number "11";
NC_042998.1	Gnomon	CDS	181576647	181576797	.	-	1	gene_id "LOC115231780"; db_xref "GeneID:115231780"; gbkey "CDS"; gene "LOC115231780"; ID ""; gene_name "LOC115231780"; transcript_id "XM_036500500.1"; product "xaa-Pro aminopeptidase 1"; protein_id "XP_036356393.1"; exon_number "10";
NC_042998.1	Gnomon	CDS	181578279	181578360	.	-	2	gene_id "LOC115231780"; db_xref "GeneID:115231780"; gbkey "CDS"; gene "LOC115231780"; ID ""; gene_name "LOC115231780"; transcript_id "XM_036500500.1"; product "xaa-Pro aminopeptidase 1"; protein_id "XP_036356393.1"; exon_number "9";
NC_042998.1	Gnomon	CDS	181579567	181579662	.	-	2	gene_id "LOC115231780"; db_xref "GeneID:115231780"; gbkey "CDS"; gene "LOC115231780"; ID ""; gene_name "LOC115231780"; transcript_id "XM_036500500.1"; product "xaa-Pro aminopeptidase 1"; protein_id "XP_036356393.1"; exon_number "8";
NC_042998.1	Gnomon	CDS	181583263	181583406	.	-	2	gene_id "LOC115231780"; db_xref "GeneID:115231780"; gbkey "CDS"; gene "LOC115231780"; ID ""; gene_name "LOC115231780"; transcript_id "XM_036500500.1"; product "xaa-Pro aminopeptidase 1"; protein_id "XP_036356393.1"; exon_number "7";
NC_042998.1	Gnomon	CDS	181584087	181584138	.	-	0	gene_id "LOC115231780"; db_xref "GeneID:115231780"; gbkey "CDS"; gene "LOC115231780"; ID ""; gene_name "LOC115231780"; transcript_id "XM_036500500.1"; product "xaa-Pro aminopeptidase 1"; protein_id "XP_036356393.1"; exon_number "6";
NC_042998.1	Gnomon	CDS	181585572	181585612	.	-	2	gene_id "LOC115231780"; db_xref "GeneID:115231780"; gbkey "CDS"; gene "LOC115231780"; ID ""; gene_name "LOC115231780"; transcript_id "XM_036500500.1"; product "xaa-Pro aminopeptidase 1"; protein_id "XP_036356393.1"; exon_number "5";
NC_042998.1	Gnomon	CDS	181589258	181589362	.	-	2	gene_id "LOC115231780"; db_xref "GeneID:115231780"; gbkey "CDS"; gene "LOC115231780"; ID ""; gene_name "LOC115231780"; transcript_id "XM_036500500.1"; product "xaa-Pro aminopeptidase 1"; protein_id "XP_036356393.1"; exon_number "4";
NC_042998.1	Gnomon	CDS	181589638	181589701	.	-	0	gene_id "LOC115231780"; db_xref "GeneID:115231780"; gbkey "CDS"; gene "LOC115231780"; ID ""; gene_name "LOC115231780"; transcript_id "XM_036500500.1"; product "xaa-Pro aminopeptidase 1"; protein_id "XP_036356393.1"; exon_number "3";
NC_042998.1	Gnomon	CDS	181593724	181593837	.	-	0	gene_id "LOC115231780"; db_xref "GeneID:115231780"; gbkey "CDS"; gene "LOC115231780"; ID ""; gene_name "LOC115231780"; transcript_id "XM_036500500.1"; product "xaa-Pro aminopeptidase 1"; protein_id "XP_036356393.1"; exon_number "2";
NC_042998.1	Gnomon	exon	181559753	181560485	.	-	.	gene_id "LOC115231780"; db_xref "GeneID:115231780"; gbkey "mRNA"; gene "LOC115231780"; ID ""; gene_name "LOC115231780"; transcript_id "XM_036500500.1"; product "xaa-Pro aminopeptidase 1, transcript variant X5"; exon_number "23"; model_evidence "Supporting evidence includes similarity to: 13 Proteins, and 100% coverage of the annotated genomic feature by RNAseq alignments, including 27 samples with support for all annotated introns";
NC_042998.1	Gnomon	exon	181562598	181562696	.	-	.	gene_id "LOC115231780"; db_xref "GeneID:115231780"; gbkey "mRNA"; gene "LOC115231780"; ID ""; gene_name "LOC115231780"; transcript_id "XM_036500500.1"; product "xaa-Pro aminopeptidase 1, transcript variant X5"; exon_number "22"; model_evidence "Supporting evidence includes similarity to: 13 Proteins, and 100% coverage of the annotated genomic feature by RNAseq alignments, including 27 samples with support for all annotated introns";
NC_042998.1	Gnomon	exon	181563184	181563260	.	-	.	gene_id "LOC115231780"; db_xref "GeneID:115231780"; gbkey "mRNA"; gene "LOC115231780"; ID ""; gene_name "LOC115231780"; transcript_id "XM_036500500.1"; product "xaa-Pro aminopeptidase 1, transcript variant X5"; exon_number "21"; model_evidence "Supporting evidence includes similarity to: 13 Proteins, and 100% coverage of the annotated genomic feature by RNAseq alignments, including 27 samples with support for all annotated introns";
NC_042998.1	Gnomon	exon	181563565	181563636	.	-	.	gene_id "LOC115231780"; db_xref "GeneID:115231780"; gbkey "mRNA"; gene "LOC115231780"; ID ""; gene_name "LOC115231780"; transcript_id "XM_036500500.1"; product "xaa-Pro aminopeptidase 1, transcript variant X5"; exon_number "20"; model_evidence "Supporting evidence includes similarity to: 13 Proteins, and 100% coverage of the annotated genomic feature by RNAseq alignments, including 27 samples with support for all annotated introns";
NC_042998.1	Gnomon	exon	181564482	181564586	.	-	.	gene_id "LOC115231780"; db_xref "GeneID:115231780"; gbkey "mRNA"; gene "LOC115231780"; ID ""; gene_name "LOC115231780"; transcript_id "XM_036500500.1"; product "xaa-Pro aminopeptidase 1, transcript variant X5"; exon_number "19"; model_evidence "Supporting evidence includes similarity to: 13 Proteins, and 100% coverage of the annotated genomic feature by RNAseq alignments, including 27 samples with support for all annotated introns";
NC_042998.1	Gnomon	exon	181565897	181565966	.	-	.	gene_id "LOC115231780"; db_xref "GeneID:115231780"; gbkey "mRNA"; gene "LOC115231780"; ID ""; gene_name "LOC115231780"; transcript_id "XM_036500500.1"; product "xaa-Pro aminopeptidase 1, transcript variant X5"; exon_number "18"; model_evidence "Supporting evidence includes similarity to: 13 Proteins, and 100% coverage of the annotated genomic feature by RNAseq alignments, including 27 samples with support for all annotated introns";
NC_042998.1	Gnomon	exon	181567275	181567335	.	-	.	gene_id "LOC115231780"; db_xref "GeneID:115231780"; gbkey "mRNA"; gene "LOC115231780"; ID ""; gene_name "LOC115231780"; transcript_id "XM_036500500.1"; product "xaa-Pro aminopeptidase 1, transcript variant X5"; exon_number "17"; model_evidence "Supporting evidence includes similarity to: 13 Proteins, and 100% coverage of the annotated genomic feature by RNAseq alignments, including 27 samples with support for all annotated introns";
NC_042998.1	Gnomon	exon	181567779	181567850	.	-	.	gene_id "LOC115231780"; db_xref "GeneID:115231780"; gbkey "mRNA"; gene "LOC115231780"; ID ""; gene_name "LOC115231780"; transcript_id "XM_036500500.1"; product "xaa-Pro aminopeptidase 1, transcript variant X5"; exon_number "16"; model_evidence "Supporting evidence includes similarity to: 13 Proteins, and 100% coverage of the annotated genomic feature by RNAseq alignments, including 27 samples with support for all annotated introns";
NC_042998.1	Gnomon	exon	181568616	181568693	.	-	.	gene_id "LOC115231780"; db_xref "GeneID:115231780"; gbkey "mRNA"; gene "LOC115231780"; ID ""; gene_name "LOC115231780"; transcript_id "XM_036500500.1"; product "xaa-Pro aminopeptidase 1, transcript variant X5"; exon_number "15"; model_evidence "Supporting evidence includes similarity to: 13 Proteins, and 100% coverage of the annotated genomic feature by RNAseq alignments, including 27 samples with support for all annotated introns";
NC_042998.1	Gnomon	exon	181570390	181570448	.	-	.	gene_id "LOC115231780"; db_xref "GeneID:115231780"; gbkey "mRNA"; gene "LOC115231780"; ID ""; gene_name "LOC115231780"; transcript_id "XM_036500500.1"; product "xaa-Pro aminopeptidase 1, transcript variant X5"; exon_number "14"; model_evidence "Supporting evidence includes similarity to: 13 Proteins, and 100% coverage of the annotated genomic feature by RNAseq alignments, including 27 samples with support for all annotated introns";
NC_042998.1	Gnomon	exon	181572656	181572706	.	-	.	gene_id "LOC115231780"; db_xref "GeneID:115231780"; gbkey "mRNA"; gene "LOC115231780"; ID ""; gene_name "LOC115231780"; transcript_id "XM_036500500.1"; product "xaa-Pro aminopeptidase 1, transcript variant X5"; exon_number "13"; model_evidence "Supporting evidence includes similarity to: 13 Proteins, and 100% coverage of the annotated genomic feature by RNAseq alignments, including 27 samples with support for all annotated introns";
NC_042998.1	Gnomon	exon	181574029	181574115	.	-	.	gene_id "LOC115231780"; db_xref "GeneID:115231780"; gbkey "mRNA"; gene "LOC115231780"; ID ""; gene_name "LOC115231780"; transcript_id "XM_036500500.1"; product "xaa-Pro aminopeptidase 1, transcript variant X5"; exon_number "12"; model_evidence "Supporting evidence includes similarity to: 13 Proteins, and 100% coverage of the annotated genomic feature by RNAseq alignments, including 27 samples with support for all annotated introns";
NC_042998.1	Gnomon	exon	181575912	181575956	.	-	.	gene_id "LOC115231780"; db_xref "GeneID:115231780"; gbkey "mRNA"; gene "LOC115231780"; ID ""; gene_name "LOC115231780"; transcript_id "XM_036500500.1"; product "xaa-Pro aminopeptidase 1, transcript variant X5"; exon_number "11"; model_evidence "Supporting evidence includes similarity to: 13 Proteins, and 100% coverage of the annotated genomic feature by RNAseq alignments, including 27 samples with support for all annotated introns";
NC_042998.1	Gnomon	exon	181576647	181576797	.	-	.	gene_id "LOC115231780"; db_xref "GeneID:115231780"; gbkey "mRNA"; gene "LOC115231780"; ID ""; gene_name "LOC115231780"; transcript_id "XM_036500500.1"; product "xaa-Pro aminopeptidase 1, transcript variant X5"; exon_number "10"; model_evidence "Supporting evidence includes similarity to: 13 Proteins, and 100% coverage of the annotated genomic feature by RNAseq alignments, including 27 samples with support for all annotated introns";
NC_042998.1	Gnomon	exon	181578279	181578360	.	-	.	gene_id "LOC115231780"; db_xref "GeneID:115231780"; gbkey "mRNA"; gene "LOC115231780"; ID ""; gene_name "LOC115231780"; transcript_id "XM_036500500.1"; product "xaa-Pro aminopeptidase 1, transcript variant X5"; exon_number "9"; model_evidence "Supporting evidence includes similarity to: 13 Proteins, and 100% coverage of the annotated genomic feature by RNAseq alignments, including 27 samples with support for all annotated introns";
NC_042998.1	Gnomon	exon	181579567	181579662	.	-	.	gene_id "LOC115231780"; db_xref "GeneID:115231780"; gbkey "mRNA"; gene "LOC115231780"; ID ""; gene_name "LOC115231780"; transcript_id "XM_036500500.1"; product "xaa-Pro aminopeptidase 1, transcript variant X5"; exon_number "8"; model_evidence "Supporting evidence includes similarity to: 13 Proteins, and 100% coverage of the annotated genomic feature by RNAseq alignments, including 27 samples with support for all annotated introns";
NC_042998.1	Gnomon	exon	181583263	181583406	.	-	.	gene_id "LOC115231780"; db_xref "GeneID:115231780"; gbkey "mRNA"; gene "LOC115231780"; ID ""; gene_name "LOC115231780"; transcript_id "XM_036500500.1"; product "xaa-Pro aminopeptidase 1, transcript variant X5"; exon_number "7"; model_evidence "Supporting evidence includes similarity to: 13 Proteins, and 100% coverage of the annotated genomic feature by RNAseq alignments, including 27 samples with support for all annotated introns";
NC_042998.1	Gnomon	exon	181584087	181584138	.	-	.	gene_id "LOC115231780"; db_xref "GeneID:115231780"; gbkey "mRNA"; gene "LOC115231780"; ID ""; gene_name "LOC115231780"; transcript_id "XM_036500500.1"; product "xaa-Pro aminopeptidase 1, transcript variant X5"; exon_number "6"; model_evidence "Supporting evidence includes similarity to: 13 Proteins, and 100% coverage of the annotated genomic feature by RNAseq alignments, including 27 samples with support for all annotated introns";
NC_042998.1	Gnomon	exon	181585572	181585612	.	-	.	gene_id "LOC115231780"; db_xref "GeneID:115231780"; gbkey "mRNA"; gene "LOC115231780"; ID ""; gene_name "LOC115231780"; transcript_id "XM_036500500.1"; product "xaa-Pro aminopeptidase 1, transcript variant X5"; exon_number "5"; model_evidence "Supporting evidence includes similarity to: 13 Proteins, and 100% coverage of the annotated genomic feature by RNAseq alignments, including 27 samples with support for all annotated introns";
NC_042998.1	Gnomon	exon	181589258	181589362	.	-	.	gene_id "LOC115231780"; db_xref "GeneID:115231780"; gbkey "mRNA"; gene "LOC115231780"; ID ""; gene_name "LOC115231780"; transcript_id "XM_036500500.1"; product "xaa-Pro aminopeptidase 1, transcript variant X5"; exon_number "4"; model_evidence "Supporting evidence includes similarity to: 13 Proteins, and 100% coverage of the annotated genomic feature by RNAseq alignments, including 27 samples with support for all annotated introns";
NC_042998.1	Gnomon	exon	181589638	181589701	.	-	.	gene_id "LOC115231780"; db_xref "GeneID:115231780"; gbkey "mRNA"; gene "LOC115231780"; ID ""; gene_name "LOC115231780"; transcript_id "XM_036500500.1"; product "xaa-Pro aminopeptidase 1, transcript variant X5"; exon_number "3"; model_evidence "Supporting evidence includes similarity to: 13 Proteins, and 100% coverage of the annotated genomic feature by RNAseq alignments, including 27 samples with support for all annotated introns";
NC_042998.1	Gnomon	exon	181593724	181593870	.	-	.	gene_id "LOC115231780"; db_xref "GeneID:115231780"; gbkey "mRNA"; gene "LOC115231780"; ID ""; gene_name "LOC115231780"; transcript_id "XM_036500500.1"; product "xaa-Pro aminopeptidase 1, transcript variant X5"; exon_number "2"; model_evidence "Supporting evidence includes similarity to: 13 Proteins, and 100% coverage of the annotated genomic feature by RNAseq alignments, including 27 samples with support for all annotated introns";
NC_042998.1	Gnomon	exon	181599603	181599642	.	-	.	gene_id "LOC115231780"; db_xref "GeneID:115231780"; gbkey "mRNA"; gene "LOC115231780"; ID ""; gene_name "LOC115231780"; transcript_id "XM_036500500.1"; product "xaa-Pro aminopeptidase 1, transcript variant X5"; exon_number "1"; model_evidence "Supporting evidence includes similarity to: 13 Proteins, and 100% coverage of the annotated genomic feature by RNAseq alignments, including 27 samples with support for all annotated introns";
NC_042998.1	Gnomon	start_codon	181593835	181593837	.	-	0	gene_id "LOC115231780"; db_xref "GeneID:115231780"; gbkey "CDS"; gene "LOC115231780"; ID ""; gene_name "LOC115231780"; transcript_id "XM_036500500.1"; product "xaa-Pro aminopeptidase 1"; protein_id "XP_036356393.1"; exon_number "2";
NC_042998.1	Gnomon	stop_codon	181560360	181560362	.	-	0	gene_id "LOC115231780"; db_xref "GeneID:115231780"; gbkey "CDS"; gene "LOC115231780"; ID ""; gene_name "LOC115231780"; transcript_id "XM_036500500.1"; product "xaa-Pro aminopeptidase 1"; protein_id "XP_036356393.1"; exon_number "23";
NC_042998.1	Gnomon	transcript	181559753	181595036	.	-	.	gene_id "LOC115231780"; ID "XM_036500501.1"; gene_name "LOC115231780"; transcript_id "XM_036500501.1";
NC_042998.1	Gnomon	CDS	181560363	181560485	.	-	0	gene_id "LOC115231780"; db_xref "GeneID:115231780"; gbkey "CDS"; gene "LOC115231780"; ID ""; gene_name "LOC115231780"; transcript_id "XM_036500501.1"; product "xaa-Pro aminopeptidase 1"; protein_id "XP_036356394.1"; exon_number "23";
NC_042998.1	Gnomon	CDS	181562598	181562696	.	-	0	gene_id "LOC115231780"; db_xref "GeneID:115231780"; gbkey "CDS"; gene "LOC115231780"; ID ""; gene_name "LOC115231780"; transcript_id "XM_036500501.1"; product "xaa-Pro aminopeptidase 1"; protein_id "XP_036356394.1"; exon_number "22";
NC_042998.1	Gnomon	CDS	181563184	181563260	.	-	2	gene_id "LOC115231780"; db_xref "GeneID:115231780"; gbkey "CDS"; gene "LOC115231780"; ID ""; gene_name "LOC115231780"; transcript_id "XM_036500501.1"; product "xaa-Pro aminopeptidase 1"; protein_id "XP_036356394.1"; exon_number "21";
NC_042998.1	Gnomon	CDS	181563565	181563636	.	-	2	gene_id "LOC115231780"; db_xref "GeneID:115231780"; gbkey "CDS"; gene "LOC115231780"; ID ""; gene_name "LOC115231780"; transcript_id "XM_036500501.1"; product "xaa-Pro aminopeptidase 1"; protein_id "XP_036356394.1"; exon_number "20";
NC_042998.1	Gnomon	CDS	181564482	181564586	.	-	2	gene_id "LOC115231780"; db_xref "GeneID:115231780"; gbkey "CDS"; gene "LOC115231780"; ID ""; gene_name "LOC115231780"; transcript_id "XM_036500501.1"; product "xaa-Pro aminopeptidase 1"; protein_id "XP_036356394.1"; exon_number "19";
NC_042998.1	Gnomon	CDS	181565897	181565966	.	-	0	gene_id "LOC115231780"; db_xref "GeneID:115231780"; gbkey "CDS"; gene "LOC115231780"; ID ""; gene_name "LOC115231780"; transcript_id "XM_036500501.1"; product "xaa-Pro aminopeptidase 1"; protein_id "XP_036356394.1"; exon_number "18";
NC_042998.1	Gnomon	CDS	181567275	181567335	.	-	1	gene_id "LOC115231780"; db_xref "GeneID:115231780"; gbkey "CDS"; gene "LOC115231780"; ID ""; gene_name "LOC115231780"; transcript_id "XM_036500501.1"; product "xaa-Pro aminopeptidase 1"; protein_id "XP_036356394.1"; exon_number "17";
NC_042998.1	Gnomon	CDS	181567779	181567850	.	-	1	gene_id "LOC115231780"; db_xref "GeneID:115231780"; gbkey "CDS"; gene "LOC115231780"; ID ""; gene_name "LOC115231780"; transcript_id "XM_036500501.1"; product "xaa-Pro aminopeptidase 1"; protein_id "XP_036356394.1"; exon_number "16";
NC_042998.1	Gnomon	CDS	181568616	181568693	.	-	1	gene_id "LOC115231780"; db_xref "GeneID:115231780"; gbkey "CDS"; gene "LOC115231780"; ID ""; gene_name "LOC115231780"; transcript_id "XM_036500501.1"; product "xaa-Pro aminopeptidase 1"; protein_id "XP_036356394.1"; exon_number "15";
NC_042998.1	Gnomon	CDS	181570390	181570448	.	-	0	gene_id "LOC115231780"; db_xref "GeneID:115231780"; gbkey "CDS"; gene "LOC115231780"; ID ""; gene_name "LOC115231780"; transcript_id "XM_036500501.1"; product "xaa-Pro aminopeptidase 1"; protein_id "XP_036356394.1"; exon_number "14";
NC_042998.1	Gnomon	CDS	181572656	181572706	.	-	0	gene_id "LOC115231780"; db_xref "GeneID:115231780"; gbkey "CDS"; gene "LOC115231780"; ID ""; gene_name "LOC115231780"; transcript_id "XM_036500501.1"; product "xaa-Pro aminopeptidase 1"; protein_id "XP_036356394.1"; exon_number "13";
NC_042998.1	Gnomon	CDS	181574029	181574115	.	-	0	gene_id "LOC115231780"; db_xref "GeneID:115231780"; gbkey "CDS"; gene "LOC115231780"; ID ""; gene_name "LOC115231780"; transcript_id "XM_036500501.1"; product "xaa-Pro aminopeptidase 1"; protein_id "XP_036356394.1"; exon_number "12";
NC_042998.1	Gnomon	CDS	181575912	181575956	.	-	0	gene_id "LOC115231780"; db_xref "GeneID:115231780"; gbkey "CDS"; gene "LOC115231780"; ID ""; gene_name "LOC115231780"; transcript_id "XM_036500501.1"; product "xaa-Pro aminopeptidase 1"; protein_id "XP_036356394.1"; exon_number "11";
NC_042998.1	Gnomon	CDS	181576647	181576797	.	-	1	gene_id "LOC115231780"; db_xref "GeneID:115231780"; gbkey "CDS"; gene "LOC115231780"; ID ""; gene_name "LOC115231780"; transcript_id "XM_036500501.1"; product "xaa-Pro aminopeptidase 1"; protein_id "XP_036356394.1"; exon_number "10";
NC_042998.1	Gnomon	CDS	181578279	181578360	.	-	2	gene_id "LOC115231780"; db_xref "GeneID:115231780"; gbkey "CDS"; gene "LOC115231780"; ID ""; gene_name "LOC115231780"; transcript_id "XM_036500501.1"; product "xaa-Pro aminopeptidase 1"; protein_id "XP_036356394.1"; exon_number "9";
NC_042998.1	Gnomon	CDS	181579567	181579662	.	-	2	gene_id "LOC115231780"; db_xref "GeneID:115231780"; gbkey "CDS"; gene "LOC115231780"; ID ""; gene_name "LOC115231780"; transcript_id "XM_036500501.1"; product "xaa-Pro aminopeptidase 1"; protein_id "XP_036356394.1"; exon_number "8";
NC_042998.1	Gnomon	CDS	181583263	181583406	.	-	2	gene_id "LOC115231780"; db_xref "GeneID:115231780"; gbkey "CDS"; gene "LOC115231780"; ID ""; gene_name "LOC115231780"; transcript_id "XM_036500501.1"; product "xaa-Pro aminopeptidase 1"; protein_id "XP_036356394.1"; exon_number "7";
NC_042998.1	Gnomon	CDS	181584087	181584138	.	-	0	gene_id "LOC115231780"; db_xref "GeneID:115231780"; gbkey "CDS"; gene "LOC115231780"; ID ""; gene_name "LOC115231780"; transcript_id "XM_036500501.1"; product "xaa-Pro aminopeptidase 1"; protein_id "XP_036356394.1"; exon_number "6";
NC_042998.1	Gnomon	CDS	181585572	181585612	.	-	2	gene_id "LOC115231780"; db_xref "GeneID:115231780"; gbkey "CDS"; gene "LOC115231780"; ID ""; gene_name "LOC115231780"; transcript_id "XM_036500501.1"; product "xaa-Pro aminopeptidase 1"; protein_id "XP_036356394.1"; exon_number "5";
NC_042998.1	Gnomon	CDS	181589258	181589362	.	-	2	gene_id "LOC115231780"; db_xref "GeneID:115231780"; gbkey "CDS"; gene "LOC115231780"; ID ""; gene_name "LOC115231780"; transcript_id "XM_036500501.1"; product "xaa-Pro aminopeptidase 1"; protein_id "XP_036356394.1"; exon_number "4";
NC_042998.1	Gnomon	CDS	181589638	181589701	.	-	0	gene_id "LOC115231780"; db_xref "GeneID:115231780"; gbkey "CDS"; gene "LOC115231780"; ID ""; gene_name "LOC115231780"; transcript_id "XM_036500501.1"; product "xaa-Pro aminopeptidase 1"; protein_id "XP_036356394.1"; exon_number "3";
NC_042998.1	Gnomon	CDS	181593724	181593837	.	-	0	gene_id "LOC115231780"; db_xref "GeneID:115231780"; gbkey "CDS"; gene "LOC115231780"; ID ""; gene_name "LOC115231780"; transcript_id "XM_036500501.1"; product "xaa-Pro aminopeptidase 1"; protein_id "XP_036356394.1"; exon_number "2";
NC_042998.1	Gnomon	exon	181559753	181560485	.	-	.	gene_id "LOC115231780"; db_xref "GeneID:115231780"; gbkey "mRNA"; gene "LOC115231780"; ID ""; gene_name "LOC115231780"; transcript_id "XM_036500501.1"; product "xaa-Pro aminopeptidase 1, transcript variant X7"; exon_number "23"; model_evidence "Supporting evidence includes similarity to: 13 Proteins, and 100% coverage of the annotated genomic feature by RNAseq alignments, including 22 samples with support for all annotated introns";
NC_042998.1	Gnomon	exon	181562598	181562696	.	-	.	gene_id "LOC115231780"; db_xref "GeneID:115231780"; gbkey "mRNA"; gene "LOC115231780"; ID ""; gene_name "LOC115231780"; transcript_id "XM_036500501.1"; product "xaa-Pro aminopeptidase 1, transcript variant X7"; exon_number "22"; model_evidence "Supporting evidence includes similarity to: 13 Proteins, and 100% coverage of the annotated genomic feature by RNAseq alignments, including 22 samples with support for all annotated introns";
NC_042998.1	Gnomon	exon	181563184	181563260	.	-	.	gene_id "LOC115231780"; db_xref "GeneID:115231780"; gbkey "mRNA"; gene "LOC115231780"; ID ""; gene_name "LOC115231780"; transcript_id "XM_036500501.1"; product "xaa-Pro aminopeptidase 1, transcript variant X7"; exon_number "21"; model_evidence "Supporting evidence includes similarity to: 13 Proteins, and 100% coverage of the annotated genomic feature by RNAseq alignments, including 22 samples with support for all annotated introns";
NC_042998.1	Gnomon	exon	181563565	181563636	.	-	.	gene_id "LOC115231780"; db_xref "GeneID:115231780"; gbkey "mRNA"; gene "LOC115231780"; ID ""; gene_name "LOC115231780"; transcript_id "XM_036500501.1"; product "xaa-Pro aminopeptidase 1, transcript variant X7"; exon_number "20"; model_evidence "Supporting evidence includes similarity to: 13 Proteins, and 100% coverage of the annotated genomic feature by RNAseq alignments, including 22 samples with support for all annotated introns";
NC_042998.1	Gnomon	exon	181564482	181564586	.	-	.	gene_id "LOC115231780"; db_xref "GeneID:115231780"; gbkey "mRNA"; gene "LOC115231780"; ID ""; gene_name "LOC115231780"; transcript_id "XM_036500501.1"; product "xaa-Pro aminopeptidase 1, transcript variant X7"; exon_number "19"; model_evidence "Supporting evidence includes similarity to: 13 Proteins, and 100% coverage of the annotated genomic feature by RNAseq alignments, including 22 samples with support for all annotated introns";
NC_042998.1	Gnomon	exon	181565897	181565966	.	-	.	gene_id "LOC115231780"; db_xref "GeneID:115231780"; gbkey "mRNA"; gene "LOC115231780"; ID ""; gene_name "LOC115231780"; transcript_id "XM_036500501.1"; product "xaa-Pro aminopeptidase 1, transcript variant X7"; exon_number "18"; model_evidence "Supporting evidence includes similarity to: 13 Proteins, and 100% coverage of the annotated genomic feature by RNAseq alignments, including 22 samples with support for all annotated introns";
NC_042998.1	Gnomon	exon	181567275	181567335	.	-	.	gene_id "LOC115231780"; db_xref "GeneID:115231780"; gbkey "mRNA"; gene "LOC115231780"; ID ""; gene_name "LOC115231780"; transcript_id "XM_036500501.1"; product "xaa-Pro aminopeptidase 1, transcript variant X7"; exon_number "17"; model_evidence "Supporting evidence includes similarity to: 13 Proteins, and 100% coverage of the annotated genomic feature by RNAseq alignments, including 22 samples with support for all annotated introns";
NC_042998.1	Gnomon	exon	181567779	181567850	.	-	.	gene_id "LOC115231780"; db_xref "GeneID:115231780"; gbkey "mRNA"; gene "LOC115231780"; ID ""; gene_name "LOC115231780"; transcript_id "XM_036500501.1"; product "xaa-Pro aminopeptidase 1, transcript variant X7"; exon_number "16"; model_evidence "Supporting evidence includes similarity to: 13 Proteins, and 100% coverage of the annotated genomic feature by RNAseq alignments, including 22 samples with support for all annotated introns";
NC_042998.1	Gnomon	exon	181568616	181568693	.	-	.	gene_id "LOC115231780"; db_xref "GeneID:115231780"; gbkey "mRNA"; gene "LOC115231780"; ID ""; gene_name "LOC115231780"; transcript_id "XM_036500501.1"; product "xaa-Pro aminopeptidase 1, transcript variant X7"; exon_number "15"; model_evidence "Supporting evidence includes similarity to: 13 Proteins, and 100% coverage of the annotated genomic feature by RNAseq alignments, including 22 samples with support for all annotated introns";
NC_042998.1	Gnomon	exon	181570390	181570448	.	-	.	gene_id "LOC115231780"; db_xref "GeneID:115231780"; gbkey "mRNA"; gene "LOC115231780"; ID ""; gene_name "LOC115231780"; transcript_id "XM_036500501.1"; product "xaa-Pro aminopeptidase 1, transcript variant X7"; exon_number "14"; model_evidence "Supporting evidence includes similarity to: 13 Proteins, and 100% coverage of the annotated genomic feature by RNAseq alignments, including 22 samples with support for all annotated introns";
NC_042998.1	Gnomon	exon	181572656	181572706	.	-	.	gene_id "LOC115231780"; db_xref "GeneID:115231780"; gbkey "mRNA"; gene "LOC115231780"; ID ""; gene_name "LOC115231780"; transcript_id "XM_036500501.1"; product "xaa-Pro aminopeptidase 1, transcript variant X7"; exon_number "13"; model_evidence "Supporting evidence includes similarity to: 13 Proteins, and 100% coverage of the annotated genomic feature by RNAseq alignments, including 22 samples with support for all annotated introns";
NC_042998.1	Gnomon	exon	181574029	181574115	.	-	.	gene_id "LOC115231780"; db_xref "GeneID:115231780"; gbkey "mRNA"; gene "LOC115231780"; ID ""; gene_name "LOC115231780"; transcript_id "XM_036500501.1"; product "xaa-Pro aminopeptidase 1, transcript variant X7"; exon_number "12"; model_evidence "Supporting evidence includes similarity to: 13 Proteins, and 100% coverage of the annotated genomic feature by RNAseq alignments, including 22 samples with support for all annotated introns";
NC_042998.1	Gnomon	exon	181575912	181575956	.	-	.	gene_id "LOC115231780"; db_xref "GeneID:115231780"; gbkey "mRNA"; gene "LOC115231780"; ID ""; gene_name "LOC115231780"; transcript_id "XM_036500501.1"; product "xaa-Pro aminopeptidase 1, transcript variant X7"; exon_number "11"; model_evidence "Supporting evidence includes similarity to: 13 Proteins, and 100% coverage of the annotated genomic feature by RNAseq alignments, including 22 samples with support for all annotated introns";
NC_042998.1	Gnomon	exon	181576647	181576797	.	-	.	gene_id "LOC115231780"; db_xref "GeneID:115231780"; gbkey "mRNA"; gene "LOC115231780"; ID ""; gene_name "LOC115231780"; transcript_id "XM_036500501.1"; product "xaa-Pro aminopeptidase 1, transcript variant X7"; exon_number "10"; model_evidence "Supporting evidence includes similarity to: 13 Proteins, and 100% coverage of the annotated genomic feature by RNAseq alignments, including 22 samples with support for all annotated introns";
NC_042998.1	Gnomon	exon	181578279	181578360	.	-	.	gene_id "LOC115231780"; db_xref "GeneID:115231780"; gbkey "mRNA"; gene "LOC115231780"; ID ""; gene_name "LOC115231780"; transcript_id "XM_036500501.1"; product "xaa-Pro aminopeptidase 1, transcript variant X7"; exon_number "9"; model_evidence "Supporting evidence includes similarity to: 13 Proteins, and 100% coverage of the annotated genomic feature by RNAseq alignments, including 22 samples with support for all annotated introns";
NC_042998.1	Gnomon	exon	181579567	181579662	.	-	.	gene_id "LOC115231780"; db_xref "GeneID:115231780"; gbkey "mRNA"; gene "LOC115231780"; ID ""; gene_name "LOC115231780"; transcript_id "XM_036500501.1"; product "xaa-Pro aminopeptidase 1, transcript variant X7"; exon_number "8"; model_evidence "Supporting evidence includes similarity to: 13 Proteins, and 100% coverage of the annotated genomic feature by RNAseq alignments, including 22 samples with support for all annotated introns";
NC_042998.1	Gnomon	exon	181583263	181583406	.	-	.	gene_id "LOC115231780"; db_xref "GeneID:115231780"; gbkey "mRNA"; gene "LOC115231780"; ID ""; gene_name "LOC115231780"; transcript_id "XM_036500501.1"; product "xaa-Pro aminopeptidase 1, transcript variant X7"; exon_number "7"; model_evidence "Supporting evidence includes similarity to: 13 Proteins, and 100% coverage of the annotated genomic feature by RNAseq alignments, including 22 samples with support for all annotated introns";
NC_042998.1	Gnomon	exon	181584087	181584138	.	-	.	gene_id "LOC115231780"; db_xref "GeneID:115231780"; gbkey "mRNA"; gene "LOC115231780"; ID ""; gene_name "LOC115231780"; transcript_id "XM_036500501.1"; product "xaa-Pro aminopeptidase 1, transcript variant X7"; exon_number "6"; model_evidence "Supporting evidence includes similarity to: 13 Proteins, and 100% coverage of the annotated genomic feature by RNAseq alignments, including 22 samples with support for all annotated introns";
NC_042998.1	Gnomon	exon	181585572	181585612	.	-	.	gene_id "LOC115231780"; db_xref "GeneID:115231780"; gbkey "mRNA"; gene "LOC115231780"; ID ""; gene_name "LOC115231780"; transcript_id "XM_036500501.1"; product "xaa-Pro aminopeptidase 1, transcript variant X7"; exon_number "5"; model_evidence "Supporting evidence includes similarity to: 13 Proteins, and 100% coverage of the annotated genomic feature by RNAseq alignments, including 22 samples with support for all annotated introns";
NC_042998.1	Gnomon	exon	181589258	181589362	.	-	.	gene_id "LOC115231780"; db_xref "GeneID:115231780"; gbkey "mRNA"; gene "LOC115231780"; ID ""; gene_name "LOC115231780"; transcript_id "XM_036500501.1"; product "xaa-Pro aminopeptidase 1, transcript variant X7"; exon_number "4"; model_evidence "Supporting evidence includes similarity to: 13 Proteins, and 100% coverage of the annotated genomic feature by RNAseq alignments, including 22 samples with support for all annotated introns";
NC_042998.1	Gnomon	exon	181589638	181589701	.	-	.	gene_id "LOC115231780"; db_xref "GeneID:115231780"; gbkey "mRNA"; gene "LOC115231780"; ID ""; gene_name "LOC115231780"; transcript_id "XM_036500501.1"; product "xaa-Pro aminopeptidase 1, transcript variant X7"; exon_number "3"; model_evidence "Supporting evidence includes similarity to: 13 Proteins, and 100% coverage of the annotated genomic feature by RNAseq alignments, including 22 samples with support for all annotated introns";
NC_042998.1	Gnomon	exon	181593724	181593870	.	-	.	gene_id "LOC115231780"; db_xref "GeneID:115231780"; gbkey "mRNA"; gene "LOC115231780"; ID ""; gene_name "LOC115231780"; transcript_id "XM_036500501.1"; product "xaa-Pro aminopeptidase 1, transcript variant X7"; exon_number "2"; model_evidence "Supporting evidence includes similarity to: 13 Proteins, and 100% coverage of the annotated genomic feature by RNAseq alignments, including 22 samples with support for all annotated introns";
NC_042998.1	Gnomon	exon	181594920	181595036	.	-	.	gene_id "LOC115231780"; db_xref "GeneID:115231780"; gbkey "mRNA"; gene "LOC115231780"; ID ""; gene_name "LOC115231780"; transcript_id "XM_036500501.1"; product "xaa-Pro aminopeptidase 1, transcript variant X7"; exon_number "1"; model_evidence "Supporting evidence includes similarity to: 13 Proteins, and 100% coverage of the annotated genomic feature by RNAseq alignments, including 22 samples with support for all annotated introns";
NC_042998.1	Gnomon	start_codon	181593835	181593837	.	-	0	gene_id "LOC115231780"; db_xref "GeneID:115231780"; gbkey "CDS"; gene "LOC115231780"; ID ""; gene_name "LOC115231780"; transcript_id "XM_036500501.1"; product "xaa-Pro aminopeptidase 1"; protein_id "XP_036356394.1"; exon_number "2";
NC_042998.1	Gnomon	stop_codon	181560360	181560362	.	-	0	gene_id "LOC115231780"; db_xref "GeneID:115231780"; gbkey "CDS"; gene "LOC115231780"; ID ""; gene_name "LOC115231780"; transcript_id "XM_036500501.1"; product "xaa-Pro aminopeptidase 1"; protein_id "XP_036356394.1"; exon_number "23";
NC_042998.1	Gnomon	transcript	181559753	181599270	.	-	.	gene_id "LOC115231780"; ID "XM_036500502.1"; gene_name "LOC115231780"; transcript_id "XM_036500502.1";
NC_042998.1	Gnomon	CDS	181560363	181560485	.	-	0	gene_id "LOC115231780"; db_xref "GeneID:115231780"; gbkey "CDS"; gene "LOC115231780"; ID ""; gene_name "LOC115231780"; transcript_id "XM_036500502.1"; product "xaa-Pro aminopeptidase 1"; protein_id "XP_036356395.1"; exon_number "23";
NC_042998.1	Gnomon	CDS	181562598	181562696	.	-	0	gene_id "LOC115231780"; db_xref "GeneID:115231780"; gbkey "CDS"; gene "LOC115231780"; ID ""; gene_name "LOC115231780"; transcript_id "XM_036500502.1"; product "xaa-Pro aminopeptidase 1"; protein_id "XP_036356395.1"; exon_number "22";
NC_042998.1	Gnomon	CDS	181563184	181563260	.	-	2	gene_id "LOC115231780"; db_xref "GeneID:115231780"; gbkey "CDS"; gene "LOC115231780"; ID ""; gene_name "LOC115231780"; transcript_id "XM_036500502.1"; product "xaa-Pro aminopeptidase 1"; protein_id "XP_036356395.1"; exon_number "21";
NC_042998.1	Gnomon	CDS	181563565	181563636	.	-	2	gene_id "LOC115231780"; db_xref "GeneID:115231780"; gbkey "CDS"; gene "LOC115231780"; ID ""; gene_name "LOC115231780"; transcript_id "XM_036500502.1"; product "xaa-Pro aminopeptidase 1"; protein_id "XP_036356395.1"; exon_number "20";
NC_042998.1	Gnomon	CDS	181564482	181564586	.	-	2	gene_id "LOC115231780"; db_xref "GeneID:115231780"; gbkey "CDS"; gene "LOC115231780"; ID ""; gene_name "LOC115231780"; transcript_id "XM_036500502.1"; product "xaa-Pro aminopeptidase 1"; protein_id "XP_036356395.1"; exon_number "19";
NC_042998.1	Gnomon	CDS	181565897	181565966	.	-	0	gene_id "LOC115231780"; db_xref "GeneID:115231780"; gbkey "CDS"; gene "LOC115231780"; ID ""; gene_name "LOC115231780"; transcript_id "XM_036500502.1"; product "xaa-Pro aminopeptidase 1"; protein_id "XP_036356395.1"; exon_number "18";
NC_042998.1	Gnomon	CDS	181567275	181567335	.	-	1	gene_id "LOC115231780"; db_xref "GeneID:115231780"; gbkey "CDS"; gene "LOC115231780"; ID ""; gene_name "LOC115231780"; transcript_id "XM_036500502.1"; product "xaa-Pro aminopeptidase 1"; protein_id "XP_036356395.1"; exon_number "17";
NC_042998.1	Gnomon	CDS	181567779	181567850	.	-	1	gene_id "LOC115231780"; db_xref "GeneID:115231780"; gbkey "CDS"; gene "LOC115231780"; ID ""; gene_name "LOC115231780"; transcript_id "XM_036500502.1"; product "xaa-Pro aminopeptidase 1"; protein_id "XP_036356395.1"; exon_number "16";
NC_042998.1	Gnomon	CDS	181568616	181568693	.	-	1	gene_id "LOC115231780"; db_xref "GeneID:115231780"; gbkey "CDS"; gene "LOC115231780"; ID ""; gene_name "LOC115231780"; transcript_id "XM_036500502.1"; product "xaa-Pro aminopeptidase 1"; protein_id "XP_036356395.1"; exon_number "15";
NC_042998.1	Gnomon	CDS	181570390	181570448	.	-	0	gene_id "LOC115231780"; db_xref "GeneID:115231780"; gbkey "CDS"; gene "LOC115231780"; ID ""; gene_name "LOC115231780"; transcript_id "XM_036500502.1"; product "xaa-Pro aminopeptidase 1"; protein_id "XP_036356395.1"; exon_number "14";
NC_042998.1	Gnomon	CDS	181572656	181572706	.	-	0	gene_id "LOC115231780"; db_xref "GeneID:115231780"; gbkey "CDS"; gene "LOC115231780"; ID ""; gene_name "LOC115231780"; transcript_id "XM_036500502.1"; product "xaa-Pro aminopeptidase 1"; protein_id "XP_036356395.1"; exon_number "13";
NC_042998.1	Gnomon	CDS	181574029	181574115	.	-	0	gene_id "LOC115231780"; db_xref "GeneID:115231780"; gbkey "CDS"; gene "LOC115231780"; ID ""; gene_name "LOC115231780"; transcript_id "XM_036500502.1"; product "xaa-Pro aminopeptidase 1"; protein_id "XP_036356395.1"; exon_number "12";
NC_042998.1	Gnomon	CDS	181575912	181575956	.	-	0	gene_id "LOC115231780"; db_xref "GeneID:115231780"; gbkey "CDS"; gene "LOC115231780"; ID ""; gene_name "LOC115231780"; transcript_id "XM_036500502.1"; product "xaa-Pro aminopeptidase 1"; protein_id "XP_036356395.1"; exon_number "11";
NC_042998.1	Gnomon	CDS	181576647	181576797	.	-	1	gene_id "LOC115231780"; db_xref "GeneID:115231780"; gbkey "CDS"; gene "LOC115231780"; ID ""; gene_name "LOC115231780"; transcript_id "XM_036500502.1"; product "xaa-Pro aminopeptidase 1"; protein_id "XP_036356395.1"; exon_number "10";
NC_042998.1	Gnomon	CDS	181578279	181578360	.	-	2	gene_id "LOC115231780"; db_xref "GeneID:115231780"; gbkey "CDS"; gene "LOC115231780"; ID ""; gene_name "LOC115231780"; transcript_id "XM_036500502.1"; product "xaa-Pro aminopeptidase 1"; protein_id "XP_036356395.1"; exon_number "9";
NC_042998.1	Gnomon	CDS	181579567	181579662	.	-	2	gene_id "LOC115231780"; db_xref "GeneID:115231780"; gbkey "CDS"; gene "LOC115231780"; ID ""; gene_name "LOC115231780"; transcript_id "XM_036500502.1"; product "xaa-Pro aminopeptidase 1"; protein_id "XP_036356395.1"; exon_number "8";
NC_042998.1	Gnomon	CDS	181583263	181583406	.	-	2	gene_id "LOC115231780"; db_xref "GeneID:115231780"; gbkey "CDS"; gene "LOC115231780"; ID ""; gene_name "LOC115231780"; transcript_id "XM_036500502.1"; product "xaa-Pro aminopeptidase 1"; protein_id "XP_036356395.1"; exon_number "7";
NC_042998.1	Gnomon	CDS	181584087	181584138	.	-	0	gene_id "LOC115231780"; db_xref "GeneID:115231780"; gbkey "CDS"; gene "LOC115231780"; ID ""; gene_name "LOC115231780"; transcript_id "XM_036500502.1"; product "xaa-Pro aminopeptidase 1"; protein_id "XP_036356395.1"; exon_number "6";
NC_042998.1	Gnomon	CDS	181585572	181585612	.	-	2	gene_id "LOC115231780"; db_xref "GeneID:115231780"; gbkey "CDS"; gene "LOC115231780"; ID ""; gene_name "LOC115231780"; transcript_id "XM_036500502.1"; product "xaa-Pro aminopeptidase 1"; protein_id "XP_036356395.1"; exon_number "5";
NC_042998.1	Gnomon	CDS	181589258	181589362	.	-	2	gene_id "LOC115231780"; db_xref "GeneID:115231780"; gbkey "CDS"; gene "LOC115231780"; ID ""; gene_name "LOC115231780"; transcript_id "XM_036500502.1"; product "xaa-Pro aminopeptidase 1"; protein_id "XP_036356395.1"; exon_number "4";
NC_042998.1	Gnomon	CDS	181589638	181589701	.	-	0	gene_id "LOC115231780"; db_xref "GeneID:115231780"; gbkey "CDS"; gene "LOC115231780"; ID ""; gene_name "LOC115231780"; transcript_id "XM_036500502.1"; product "xaa-Pro aminopeptidase 1"; protein_id "XP_036356395.1"; exon_number "3";
NC_042998.1	Gnomon	CDS	181593724	181593837	.	-	0	gene_id "LOC115231780"; db_xref "GeneID:115231780"; gbkey "CDS"; gene "LOC115231780"; ID ""; gene_name "LOC115231780"; transcript_id "XM_036500502.1"; product "xaa-Pro aminopeptidase 1"; protein_id "XP_036356395.1"; exon_number "2";
NC_042998.1	Gnomon	exon	181559753	181560485	.	-	.	gene_id "LOC115231780"; db_xref "GeneID:115231780"; gbkey "mRNA"; gene "LOC115231780"; ID ""; gene_name "LOC115231780"; transcript_id "XM_036500502.1"; product "xaa-Pro aminopeptidase 1, transcript variant X8"; exon_number "23"; model_evidence "Supporting evidence includes similarity to: 13 Proteins, and 100% coverage of the annotated genomic feature by RNAseq alignments, including 18 samples with support for all annotated introns";
NC_042998.1	Gnomon	exon	181562598	181562696	.	-	.	gene_id "LOC115231780"; db_xref "GeneID:115231780"; gbkey "mRNA"; gene "LOC115231780"; ID ""; gene_name "LOC115231780"; transcript_id "XM_036500502.1"; product "xaa-Pro aminopeptidase 1, transcript variant X8"; exon_number "22"; model_evidence "Supporting evidence includes similarity to: 13 Proteins, and 100% coverage of the annotated genomic feature by RNAseq alignments, including 18 samples with support for all annotated introns";
NC_042998.1	Gnomon	exon	181563184	181563260	.	-	.	gene_id "LOC115231780"; db_xref "GeneID:115231780"; gbkey "mRNA"; gene "LOC115231780"; ID ""; gene_name "LOC115231780"; transcript_id "XM_036500502.1"; product "xaa-Pro aminopeptidase 1, transcript variant X8"; exon_number "21"; model_evidence "Supporting evidence includes similarity to: 13 Proteins, and 100% coverage of the annotated genomic feature by RNAseq alignments, including 18 samples with support for all annotated introns";
NC_042998.1	Gnomon	exon	181563565	181563636	.	-	.	gene_id "LOC115231780"; db_xref "GeneID:115231780"; gbkey "mRNA"; gene "LOC115231780"; ID ""; gene_name "LOC115231780"; transcript_id "XM_036500502.1"; product "xaa-Pro aminopeptidase 1, transcript variant X8"; exon_number "20"; model_evidence "Supporting evidence includes similarity to: 13 Proteins, and 100% coverage of the annotated genomic feature by RNAseq alignments, including 18 samples with support for all annotated introns";
NC_042998.1	Gnomon	exon	181564482	181564586	.	-	.	gene_id "LOC115231780"; db_xref "GeneID:115231780"; gbkey "mRNA"; gene "LOC115231780"; ID ""; gene_name "LOC115231780"; transcript_id "XM_036500502.1"; product "xaa-Pro aminopeptidase 1, transcript variant X8"; exon_number "19"; model_evidence "Supporting evidence includes similarity to: 13 Proteins, and 100% coverage of the annotated genomic feature by RNAseq alignments, including 18 samples with support for all annotated introns";
NC_042998.1	Gnomon	exon	181565897	181565966	.	-	.	gene_id "LOC115231780"; db_xref "GeneID:115231780"; gbkey "mRNA"; gene "LOC115231780"; ID ""; gene_name "LOC115231780"; transcript_id "XM_036500502.1"; product "xaa-Pro aminopeptidase 1, transcript variant X8"; exon_number "18"; model_evidence "Supporting evidence includes similarity to: 13 Proteins, and 100% coverage of the annotated genomic feature by RNAseq alignments, including 18 samples with support for all annotated introns";
NC_042998.1	Gnomon	exon	181567275	181567335	.	-	.	gene_id "LOC115231780"; db_xref "GeneID:115231780"; gbkey "mRNA"; gene "LOC115231780"; ID ""; gene_name "LOC115231780"; transcript_id "XM_036500502.1"; product "xaa-Pro aminopeptidase 1, transcript variant X8"; exon_number "17"; model_evidence "Supporting evidence includes similarity to: 13 Proteins, and 100% coverage of the annotated genomic feature by RNAseq alignments, including 18 samples with support for all annotated introns";
NC_042998.1	Gnomon	exon	181567779	181567850	.	-	.	gene_id "LOC115231780"; db_xref "GeneID:115231780"; gbkey "mRNA"; gene "LOC115231780"; ID ""; gene_name "LOC115231780"; transcript_id "XM_036500502.1"; product "xaa-Pro aminopeptidase 1, transcript variant X8"; exon_number "16"; model_evidence "Supporting evidence includes similarity to: 13 Proteins, and 100% coverage of the annotated genomic feature by RNAseq alignments, including 18 samples with support for all annotated introns";
NC_042998.1	Gnomon	exon	181568616	181568693	.	-	.	gene_id "LOC115231780"; db_xref "GeneID:115231780"; gbkey "mRNA"; gene "LOC115231780"; ID ""; gene_name "LOC115231780"; transcript_id "XM_036500502.1"; product "xaa-Pro aminopeptidase 1, transcript variant X8"; exon_number "15"; model_evidence "Supporting evidence includes similarity to: 13 Proteins, and 100% coverage of the annotated genomic feature by RNAseq alignments, including 18 samples with support for all annotated introns";
NC_042998.1	Gnomon	exon	181570390	181570448	.	-	.	gene_id "LOC115231780"; db_xref "GeneID:115231780"; gbkey "mRNA"; gene "LOC115231780"; ID ""; gene_name "LOC115231780"; transcript_id "XM_036500502.1"; product "xaa-Pro aminopeptidase 1, transcript variant X8"; exon_number "14"; model_evidence "Supporting evidence includes similarity to: 13 Proteins, and 100% coverage of the annotated genomic feature by RNAseq alignments, including 18 samples with support for all annotated introns";
NC_042998.1	Gnomon	exon	181572656	181572706	.	-	.	gene_id "LOC115231780"; db_xref "GeneID:115231780"; gbkey "mRNA"; gene "LOC115231780"; ID ""; gene_name "LOC115231780"; transcript_id "XM_036500502.1"; product "xaa-Pro aminopeptidase 1, transcript variant X8"; exon_number "13"; model_evidence "Supporting evidence includes similarity to: 13 Proteins, and 100% coverage of the annotated genomic feature by RNAseq alignments, including 18 samples with support for all annotated introns";
NC_042998.1	Gnomon	exon	181574029	181574115	.	-	.	gene_id "LOC115231780"; db_xref "GeneID:115231780"; gbkey "mRNA"; gene "LOC115231780"; ID ""; gene_name "LOC115231780"; transcript_id "XM_036500502.1"; product "xaa-Pro aminopeptidase 1, transcript variant X8"; exon_number "12"; model_evidence "Supporting evidence includes similarity to: 13 Proteins, and 100% coverage of the annotated genomic feature by RNAseq alignments, including 18 samples with support for all annotated introns";
NC_042998.1	Gnomon	exon	181575912	181575956	.	-	.	gene_id "LOC115231780"; db_xref "GeneID:115231780"; gbkey "mRNA"; gene "LOC115231780"; ID ""; gene_name "LOC115231780"; transcript_id "XM_036500502.1"; product "xaa-Pro aminopeptidase 1, transcript variant X8"; exon_number "11"; model_evidence "Supporting evidence includes similarity to: 13 Proteins, and 100% coverage of the annotated genomic feature by RNAseq alignments, including 18 samples with support for all annotated introns";
NC_042998.1	Gnomon	exon	181576647	181576797	.	-	.	gene_id "LOC115231780"; db_xref "GeneID:115231780"; gbkey "mRNA"; gene "LOC115231780"; ID ""; gene_name "LOC115231780"; transcript_id "XM_036500502.1"; product "xaa-Pro aminopeptidase 1, transcript variant X8"; exon_number "10"; model_evidence "Supporting evidence includes similarity to: 13 Proteins, and 100% coverage of the annotated genomic feature by RNAseq alignments, including 18 samples with support for all annotated introns";
NC_042998.1	Gnomon	exon	181578279	181578360	.	-	.	gene_id "LOC115231780"; db_xref "GeneID:115231780"; gbkey "mRNA"; gene "LOC115231780"; ID ""; gene_name "LOC115231780"; transcript_id "XM_036500502.1"; product "xaa-Pro aminopeptidase 1, transcript variant X8"; exon_number "9"; model_evidence "Supporting evidence includes similarity to: 13 Proteins, and 100% coverage of the annotated genomic feature by RNAseq alignments, including 18 samples with support for all annotated introns";
NC_042998.1	Gnomon	exon	181579567	181579662	.	-	.	gene_id "LOC115231780"; db_xref "GeneID:115231780"; gbkey "mRNA"; gene "LOC115231780"; ID ""; gene_name "LOC115231780"; transcript_id "XM_036500502.1"; product "xaa-Pro aminopeptidase 1, transcript variant X8"; exon_number "8"; model_evidence "Supporting evidence includes similarity to: 13 Proteins, and 100% coverage of the annotated genomic feature by RNAseq alignments, including 18 samples with support for all annotated introns";
NC_042998.1	Gnomon	exon	181583263	181583406	.	-	.	gene_id "LOC115231780"; db_xref "GeneID:115231780"; gbkey "mRNA"; gene "LOC115231780"; ID ""; gene_name "LOC115231780"; transcript_id "XM_036500502.1"; product "xaa-Pro aminopeptidase 1, transcript variant X8"; exon_number "7"; model_evidence "Supporting evidence includes similarity to: 13 Proteins, and 100% coverage of the annotated genomic feature by RNAseq alignments, including 18 samples with support for all annotated introns";
NC_042998.1	Gnomon	exon	181584087	181584138	.	-	.	gene_id "LOC115231780"; db_xref "GeneID:115231780"; gbkey "mRNA"; gene "LOC115231780"; ID ""; gene_name "LOC115231780"; transcript_id "XM_036500502.1"; product "xaa-Pro aminopeptidase 1, transcript variant X8"; exon_number "6"; model_evidence "Supporting evidence includes similarity to: 13 Proteins, and 100% coverage of the annotated genomic feature by RNAseq alignments, including 18 samples with support for all annotated introns";
NC_042998.1	Gnomon	exon	181585572	181585612	.	-	.	gene_id "LOC115231780"; db_xref "GeneID:115231780"; gbkey "mRNA"; gene "LOC115231780"; ID ""; gene_name "LOC115231780"; transcript_id "XM_036500502.1"; product "xaa-Pro aminopeptidase 1, transcript variant X8"; exon_number "5"; model_evidence "Supporting evidence includes similarity to: 13 Proteins, and 100% coverage of the annotated genomic feature by RNAseq alignments, including 18 samples with support for all annotated introns";
NC_042998.1	Gnomon	exon	181589258	181589362	.	-	.	gene_id "LOC115231780"; db_xref "GeneID:115231780"; gbkey "mRNA"; gene "LOC115231780"; ID ""; gene_name "LOC115231780"; transcript_id "XM_036500502.1"; product "xaa-Pro aminopeptidase 1, transcript variant X8"; exon_number "4"; model_evidence "Supporting evidence includes similarity to: 13 Proteins, and 100% coverage of the annotated genomic feature by RNAseq alignments, including 18 samples with support for all annotated introns";
NC_042998.1	Gnomon	exon	181589638	181589701	.	-	.	gene_id "LOC115231780"; db_xref "GeneID:115231780"; gbkey "mRNA"; gene "LOC115231780"; ID ""; gene_name "LOC115231780"; transcript_id "XM_036500502.1"; product "xaa-Pro aminopeptidase 1, transcript variant X8"; exon_number "3"; model_evidence "Supporting evidence includes similarity to: 13 Proteins, and 100% coverage of the annotated genomic feature by RNAseq alignments, including 18 samples with support for all annotated introns";
NC_042998.1	Gnomon	exon	181593724	181593870	.	-	.	gene_id "LOC115231780"; db_xref "GeneID:115231780"; gbkey "mRNA"; gene "LOC115231780"; ID ""; gene_name "LOC115231780"; transcript_id "XM_036500502.1"; product "xaa-Pro aminopeptidase 1, transcript variant X8"; exon_number "2"; model_evidence "Supporting evidence includes similarity to: 13 Proteins, and 100% coverage of the annotated genomic feature by RNAseq alignments, including 18 samples with support for all annotated introns";
NC_042998.1	Gnomon	exon	181599246	181599270	.	-	.	gene_id "LOC115231780"; db_xref "GeneID:115231780"; gbkey "mRNA"; gene "LOC115231780"; ID ""; gene_name "LOC115231780"; transcript_id "XM_036500502.1"; product "xaa-Pro aminopeptidase 1, transcript variant X8"; exon_number "1"; model_evidence "Supporting evidence includes similarity to: 13 Proteins, and 100% coverage of the annotated genomic feature by RNAseq alignments, including 18 samples with support for all annotated introns";
NC_042998.1	Gnomon	start_codon	181593835	181593837	.	-	0	gene_id "LOC115231780"; db_xref "GeneID:115231780"; gbkey "CDS"; gene "LOC115231780"; ID ""; gene_name "LOC115231780"; transcript_id "XM_036500502.1"; product "xaa-Pro aminopeptidase 1"; protein_id "XP_036356395.1"; exon_number "2";
NC_042998.1	Gnomon	stop_codon	181560360	181560362	.	-	0	gene_id "LOC115231780"; db_xref "GeneID:115231780"; gbkey "CDS"; gene "LOC115231780"; ID ""; gene_name "LOC115231780"; transcript_id "XM_036500502.1"; product "xaa-Pro aminopeptidase 1"; protein_id "XP_036356395.1"; exon_number "23";
NC_042998.1	Gnomon	gene	154164814	154209030	.	-	.	gene_id "LOC115231803"; db_xref "GeneID:115231803"; gbkey "Gene"; gene "LOC115231803"; gene_biotype "protein_coding"; ID ""; gene_name "LOC115231803";
NC_042998.1	Gnomon~FLAMseq	transcript	154164814	154209030	.	-	.	gene_id "LOC115231803"; ID "XM_029801742.2"; gene_name "LOC115231803"; transcript_id "FLAMseq_ext~XM_029801742.2"; three_prime_ext "39282";
NC_042998.1	Gnomon~FLAMseq	exon	154204096	154204109	.	-	.	gene_id "LOC115231803"; db_xref "GeneID:115231803"; gbkey "mRNA"; gene "LOC115231803"; ID ""; gene_name "LOC115231803"; transcript_id "FLAMseq_ext~XM_029801742.2"; product "nuclear receptor-binding factor 2"; exon_number "3"; model_evidence "Supporting evidence includes similarity to: 2 Proteins, and 100% coverage of the annotated genomic feature by RNAseq alignments, including 23 samples with support for all annotated introns";
NC_042998.1	Gnomon~FLAMseq	exon	154204584	154204587	.	-	.	gene_id "LOC115231803"; db_xref "GeneID:115231803"; gbkey "mRNA"; gene "LOC115231803"; ID ""; gene_name "LOC115231803"; transcript_id "FLAMseq_ext~XM_029801742.2"; product "nuclear receptor-binding factor 2"; exon_number "2"; model_evidence "Supporting evidence includes similarity to: 2 Proteins, and 100% coverage of the annotated genomic feature by RNAseq alignments, including 23 samples with support for all annotated introns";
NC_042998.1	Gnomon~FLAMseq	exon	154208112	154209030	.	-	.	gene_id "LOC115231803"; db_xref "GeneID:115231803"; gbkey "mRNA"; gene "LOC115231803"; ID ""; gene_name "LOC115231803"; transcript_id "FLAMseq_ext~XM_029801742.2"; product "nuclear receptor-binding factor 2"; exon_number "1"; model_evidence "Supporting evidence includes similarity to: 2 Proteins, and 100% coverage of the annotated genomic feature by RNAseq alignments, including 23 samples with support for all annotated introns";
NC_042998.1	Gnomon~FLAMseq	exon	154164814	154204109	.	-	.	gene_id "LOC115231803"; db_xref "GeneID:115231803"; gbkey "mRNA"; gene "LOC115231803"; ID ""; gene_name "LOC115231803"; transcript_id "FLAMseq_ext~XM_029801742.2"; product ""; exon_number "3"; model_evidence "Supporting evidence includes similarity to: 2 Proteins, and 100% coverage of the annotated genomic feature by RNAseq alignments"; three_prime_ext "39282";
NC_042998.1	Gnomon	transcript	154204096	154209030	.	-	.	gene_id "LOC115231803"; ID "XM_029801742.2"; gene_name "LOC115231803"; transcript_id "XM_029801742.2";
NC_042998.1	Gnomon	CDS	154208292	154209020	.	-	0	gene_id "LOC115231803"; db_xref "GeneID:115231803"; gbkey "CDS"; gene "LOC115231803"; ID ""; gene_name "LOC115231803"; transcript_id "XM_029801742.2"; product "nuclear receptor-binding factor 2"; protein_id "XP_029657602.2"; exon_number "1";
NC_042998.1	Gnomon	exon	154204096	154204109	.	-	.	gene_id "LOC115231803"; db_xref "GeneID:115231803"; gbkey "mRNA"; gene "LOC115231803"; ID ""; gene_name "LOC115231803"; transcript_id "XM_029801742.2"; product "nuclear receptor-binding factor 2"; exon_number "3"; model_evidence "Supporting evidence includes similarity to: 2 Proteins, and 100% coverage of the annotated genomic feature by RNAseq alignments, including 23 samples with support for all annotated introns";
NC_042998.1	Gnomon	exon	154204584	154204587	.	-	.	gene_id "LOC115231803"; db_xref "GeneID:115231803"; gbkey "mRNA"; gene "LOC115231803"; ID ""; gene_name "LOC115231803"; transcript_id "XM_029801742.2"; product "nuclear receptor-binding factor 2"; exon_number "2"; model_evidence "Supporting evidence includes similarity to: 2 Proteins, and 100% coverage of the annotated genomic feature by RNAseq alignments, including 23 samples with support for all annotated introns";
NC_042998.1	Gnomon	exon	154208112	154209030	.	-	.	gene_id "LOC115231803"; db_xref "GeneID:115231803"; gbkey "mRNA"; gene "LOC115231803"; ID ""; gene_name "LOC115231803"; transcript_id "XM_029801742.2"; product "nuclear receptor-binding factor 2"; exon_number "1"; model_evidence "Supporting evidence includes similarity to: 2 Proteins, and 100% coverage of the annotated genomic feature by RNAseq alignments, including 23 samples with support for all annotated introns";
NC_042998.1	Gnomon	start_codon	154209018	154209020	.	-	0	gene_id "LOC115231803"; db_xref "GeneID:115231803"; gbkey "CDS"; gene "LOC115231803"; ID ""; gene_name "LOC115231803"; transcript_id "XM_029801742.2"; product "nuclear receptor-binding factor 2"; protein_id "XP_029657602.2"; exon_number "1";
NC_042998.1	Gnomon	stop_codon	154208289	154208291	.	-	0	gene_id "LOC115231803"; db_xref "GeneID:115231803"; gbkey "CDS"; gene "LOC115231803"; ID ""; gene_name "LOC115231803"; transcript_id "XM_029801742.2"; product "nuclear receptor-binding factor 2"; protein_id "XP_029657602.2"; exon_number "1";
NC_042998.1	Gnomon	gene	39624784	39732045	.	-	.	gene_id "LOC115231813"; db_xref "GeneID:115231813"; gbkey "Gene"; gene "LOC115231813"; gene_biotype "protein_coding"; ID ""; gene_name "LOC115231813";
NC_042998.1	PBRI	transcript	39624787	39732045	.	-	.	gene_id "LOC115231813"; ID ""; gene_name "LOC115231813"; transcript_id "G6036.5"; uniq_trans_id "G6036.5";
NC_042998.1	PBRI	exon	39624787	39624903	.	-	.	gene_id "LOC115231813"; ID ""; gene_name "LOC115231813"; transcript_id "G6036.5"; exon_number "33"; uniq_trans_id "G6036.5";
NC_042998.1	PBRI	exon	39626810	39626956	.	-	.	gene_id "LOC115231813"; ID ""; gene_name "LOC115231813"; transcript_id "G6036.5"; exon_number "32"; uniq_trans_id "G6036.5";
NC_042998.1	PBRI	exon	39630303	39630401	.	-	.	gene_id "LOC115231813"; ID ""; gene_name "LOC115231813"; transcript_id "G6036.5"; exon_number "31"; uniq_trans_id "G6036.5";
NC_042998.1	PBRI	exon	39631844	39631915	.	-	.	gene_id "LOC115231813"; ID ""; gene_name "LOC115231813"; transcript_id "G6036.5"; exon_number "30"; uniq_trans_id "G6036.5";
NC_042998.1	PBRI	exon	39634841	39634957	.	-	.	gene_id "LOC115231813"; ID ""; gene_name "LOC115231813"; transcript_id "G6036.5"; exon_number "29"; uniq_trans_id "G6036.5";
NC_042998.1	PBRI	exon	39640296	39640480	.	-	.	gene_id "LOC115231813"; ID ""; gene_name "LOC115231813"; transcript_id "G6036.5"; exon_number "28"; uniq_trans_id "G6036.5";
NC_042998.1	PBRI	exon	39641642	39641807	.	-	.	gene_id "LOC115231813"; ID ""; gene_name "LOC115231813"; transcript_id "G6036.5"; exon_number "27"; uniq_trans_id "G6036.5";
NC_042998.1	PBRI	exon	39644341	39644471	.	-	.	gene_id "LOC115231813"; ID ""; gene_name "LOC115231813"; transcript_id "G6036.5"; exon_number "26"; uniq_trans_id "G6036.5";
NC_042998.1	PBRI	exon	39645914	39646079	.	-	.	gene_id "LOC115231813"; ID ""; gene_name "LOC115231813"; transcript_id "G6036.5"; exon_number "25"; uniq_trans_id "G6036.5";
NC_042998.1	PBRI	exon	39648716	39648801	.	-	.	gene_id "LOC115231813"; ID ""; gene_name "LOC115231813"; transcript_id "G6036.5"; exon_number "24"; uniq_trans_id "G6036.5";
NC_042998.1	PBRI	exon	39649278	39649435	.	-	.	gene_id "LOC115231813"; ID ""; gene_name "LOC115231813"; transcript_id "G6036.5"; exon_number "23"; uniq_trans_id "G6036.5";
NC_042998.1	PBRI	exon	39651293	39651472	.	-	.	gene_id "LOC115231813"; ID ""; gene_name "LOC115231813"; transcript_id "G6036.5"; exon_number "22"; uniq_trans_id "G6036.5";
NC_042998.1	PBRI	exon	39653887	39654039	.	-	.	gene_id "LOC115231813"; ID ""; gene_name "LOC115231813"; transcript_id "G6036.5"; exon_number "21"; uniq_trans_id "G6036.5";
NC_042998.1	PBRI	exon	39656520	39656641	.	-	.	gene_id "LOC115231813"; ID ""; gene_name "LOC115231813"; transcript_id "G6036.5"; exon_number "20"; uniq_trans_id "G6036.5";
NC_042998.1	PBRI	exon	39657181	39657405	.	-	.	gene_id "LOC115231813"; ID ""; gene_name "LOC115231813"; transcript_id "G6036.5"; exon_number "19"; uniq_trans_id "G6036.5";
NC_042998.1	PBRI	exon	39662265	39662366	.	-	.	gene_id "LOC115231813"; ID ""; gene_name "LOC115231813"; transcript_id "G6036.5"; exon_number "18"; uniq_trans_id "G6036.5";
NC_042998.1	PBRI	exon	39668431	39668499	.	-	.	gene_id "LOC115231813"; ID ""; gene_name "LOC115231813"; transcript_id "G6036.5"; exon_number "17"; uniq_trans_id "G6036.5";
NC_042998.1	PBRI	exon	39670729	39670857	.	-	.	gene_id "LOC115231813"; ID ""; gene_name "LOC115231813"; transcript_id "G6036.5"; exon_number "16"; uniq_trans_id "G6036.5";
NC_042998.1	PBRI	exon	39672688	39672802	.	-	.	gene_id "LOC115231813"; ID ""; gene_name "LOC115231813"; transcript_id "G6036.5"; exon_number "15"; uniq_trans_id "G6036.5";
NC_042998.1	PBRI	exon	39676933	39677134	.	-	.	gene_id "LOC115231813"; ID ""; gene_name "LOC115231813"; transcript_id "G6036.5"; exon_number "14"; uniq_trans_id "G6036.5";
NC_042998.1	PBRI	exon	39684674	39684764	.	-	.	gene_id "LOC115231813"; ID ""; gene_name "LOC115231813"; transcript_id "G6036.5"; exon_number "13"; uniq_trans_id "G6036.5";
NC_042998.1	PBRI	exon	39686961	39687135	.	-	.	gene_id "LOC115231813"; ID ""; gene_name "LOC115231813"; transcript_id "G6036.5"; exon_number "12"; uniq_trans_id "G6036.5";
NC_042998.1	PBRI	exon	39689274	39689410	.	-	.	gene_id "LOC115231813"; ID ""; gene_name "LOC115231813"; transcript_id "G6036.5"; exon_number "11"; uniq_trans_id "G6036.5";
NC_042998.1	PBRI	exon	39692180	39692272	.	-	.	gene_id "LOC115231813"; ID ""; gene_name "LOC115231813"; transcript_id "G6036.5"; exon_number "10"; uniq_trans_id "G6036.5";
NC_042998.1	PBRI	exon	39692583	39692718	.	-	.	gene_id "LOC115231813"; ID ""; gene_name "LOC115231813"; transcript_id "G6036.5"; exon_number "9"; uniq_trans_id "G6036.5";
NC_042998.1	PBRI	exon	39693228	39693310	.	-	.	gene_id "LOC115231813"; ID ""; gene_name "LOC115231813"; transcript_id "G6036.5"; exon_number "8"; uniq_trans_id "G6036.5";
NC_042998.1	PBRI	exon	39698437	39698602	.	-	.	gene_id "LOC115231813"; ID ""; gene_name "LOC115231813"; transcript_id "G6036.5"; exon_number "7"; uniq_trans_id "G6036.5";
NC_042998.1	PBRI	exon	39700620	39700748	.	-	.	gene_id "LOC115231813"; ID ""; gene_name "LOC115231813"; transcript_id "G6036.5"; exon_number "6"; uniq_trans_id "G6036.5";
NC_042998.1	PBRI	exon	39704468	39704553	.	-	.	gene_id "LOC115231813"; ID ""; gene_name "LOC115231813"; transcript_id "G6036.5"; exon_number "5"; uniq_trans_id "G6036.5";
NC_042998.1	PBRI	exon	39709841	39709971	.	-	.	gene_id "LOC115231813"; ID ""; gene_name "LOC115231813"; transcript_id "G6036.5"; exon_number "4"; uniq_trans_id "G6036.5";
NC_042998.1	PBRI	exon	39712406	39712481	.	-	.	gene_id "LOC115231813"; ID ""; gene_name "LOC115231813"; transcript_id "G6036.5"; exon_number "3"; uniq_trans_id "G6036.5";
NC_042998.1	PBRI	exon	39713884	39713997	.	-	.	gene_id "LOC115231813"; ID ""; gene_name "LOC115231813"; transcript_id "G6036.5"; exon_number "2"; uniq_trans_id "G6036.5";
NC_042998.1	PBRI	exon	39732000	39732045	.	-	.	gene_id "LOC115231813"; ID ""; gene_name "LOC115231813"; transcript_id "G6036.5"; exon_number "1"; uniq_trans_id "G6036.5";
NC_042998.1	PBRI	transcript	39624787	39687050	.	-	.	gene_id "LOC115231813"; ID ""; gene_name "LOC115231813"; transcript_id "G6036.6"; uniq_trans_id "G6036.6";
NC_042998.1	PBRI	exon	39624787	39624903	.	-	.	gene_id "LOC115231813"; ID ""; gene_name "LOC115231813"; transcript_id "G6036.6"; exon_number "21"; uniq_trans_id "G6036.6";
NC_042998.1	PBRI	exon	39626810	39626956	.	-	.	gene_id "LOC115231813"; ID ""; gene_name "LOC115231813"; transcript_id "G6036.6"; exon_number "20"; uniq_trans_id "G6036.6";
NC_042998.1	PBRI	exon	39630303	39630401	.	-	.	gene_id "LOC115231813"; ID ""; gene_name "LOC115231813"; transcript_id "G6036.6"; exon_number "19"; uniq_trans_id "G6036.6";
NC_042998.1	PBRI	exon	39631844	39631915	.	-	.	gene_id "LOC115231813"; ID ""; gene_name "LOC115231813"; transcript_id "G6036.6"; exon_number "18"; uniq_trans_id "G6036.6";
NC_042998.1	PBRI	exon	39634841	39634957	.	-	.	gene_id "LOC115231813"; ID ""; gene_name "LOC115231813"; transcript_id "G6036.6"; exon_number "17"; uniq_trans_id "G6036.6";
NC_042998.1	PBRI	exon	39640296	39640480	.	-	.	gene_id "LOC115231813"; ID ""; gene_name "LOC115231813"; transcript_id "G6036.6"; exon_number "16"; uniq_trans_id "G6036.6";
NC_042998.1	PBRI	exon	39641642	39641807	.	-	.	gene_id "LOC115231813"; ID ""; gene_name "LOC115231813"; transcript_id "G6036.6"; exon_number "15"; uniq_trans_id "G6036.6";
NC_042998.1	PBRI	exon	39644341	39644471	.	-	.	gene_id "LOC115231813"; ID ""; gene_name "LOC115231813"; transcript_id "G6036.6"; exon_number "14"; uniq_trans_id "G6036.6";
NC_042998.1	PBRI	exon	39645914	39646079	.	-	.	gene_id "LOC115231813"; ID ""; gene_name "LOC115231813"; transcript_id "G6036.6"; exon_number "13"; uniq_trans_id "G6036.6";
NC_042998.1	PBRI	exon	39648716	39648801	.	-	.	gene_id "LOC115231813"; ID ""; gene_name "LOC115231813"; transcript_id "G6036.6"; exon_number "12"; uniq_trans_id "G6036.6";
NC_042998.1	PBRI	exon	39649278	39649435	.	-	.	gene_id "LOC115231813"; ID ""; gene_name "LOC115231813"; transcript_id "G6036.6"; exon_number "11"; uniq_trans_id "G6036.6";
NC_042998.1	PBRI	exon	39651293	39651472	.	-	.	gene_id "LOC115231813"; ID ""; gene_name "LOC115231813"; transcript_id "G6036.6"; exon_number "10"; uniq_trans_id "G6036.6";
NC_042998.1	PBRI	exon	39653887	39654039	.	-	.	gene_id "LOC115231813"; ID ""; gene_name "LOC115231813"; transcript_id "G6036.6"; exon_number "9"; uniq_trans_id "G6036.6";
NC_042998.1	PBRI	exon	39656520	39656641	.	-	.	gene_id "LOC115231813"; ID ""; gene_name "LOC115231813"; transcript_id "G6036.6"; exon_number "8"; uniq_trans_id "G6036.6";
NC_042998.1	PBRI	exon	39657181	39657405	.	-	.	gene_id "LOC115231813"; ID ""; gene_name "LOC115231813"; transcript_id "G6036.6"; exon_number "7"; uniq_trans_id "G6036.6";
NC_042998.1	PBRI	exon	39662265	39662366	.	-	.	gene_id "LOC115231813"; ID ""; gene_name "LOC115231813"; transcript_id "G6036.6"; exon_number "6"; uniq_trans_id "G6036.6";
NC_042998.1	PBRI	exon	39668431	39668499	.	-	.	gene_id "LOC115231813"; ID ""; gene_name "LOC115231813"; transcript_id "G6036.6"; exon_number "5"; uniq_trans_id "G6036.6";
NC_042998.1	PBRI	exon	39670729	39670857	.	-	.	gene_id "LOC115231813"; ID ""; gene_name "LOC115231813"; transcript_id "G6036.6"; exon_number "4"; uniq_trans_id "G6036.6";
NC_042998.1	PBRI	exon	39672688	39672802	.	-	.	gene_id "LOC115231813"; ID ""; gene_name "LOC115231813"; transcript_id "G6036.6"; exon_number "3"; uniq_trans_id "G6036.6";
NC_042998.1	PBRI	exon	39676933	39677134	.	-	.	gene_id "LOC115231813"; ID ""; gene_name "LOC115231813"; transcript_id "G6036.6"; exon_number "2"; uniq_trans_id "G6036.6";
NC_042998.1	PBRI	exon	39686961	39687050	.	-	.	gene_id "LOC115231813"; ID ""; gene_name "LOC115231813"; transcript_id "G6036.6"; exon_number "1"; uniq_trans_id "G6036.6";
NC_042998.1	Gnomon	transcript	39624784	39718432	.	-	.	gene_id "LOC115231813"; ID "XM_029801749.2"; gene_name "LOC115231813"; transcript_id "XM_029801749.2";
NC_042998.1	Gnomon	CDS	39624847	39624903	.	-	0	gene_id "LOC115231813"; db_xref "GeneID:115231813"; gbkey "CDS"; gene "LOC115231813"; ID ""; gene_name "LOC115231813"; transcript_id "XM_029801749.2"; product "Fanconi anemia group I protein"; protein_id "XP_029657609.1"; exon_number "33";
NC_042998.1	Gnomon	CDS	39626810	39626956	.	-	0	gene_id "LOC115231813"; db_xref "GeneID:115231813"; gbkey "CDS"; gene "LOC115231813"; ID ""; gene_name "LOC115231813"; transcript_id "XM_029801749.2"; product "Fanconi anemia group I protein"; protein_id "XP_029657609.1"; exon_number "32";
NC_042998.1	Gnomon	CDS	39630303	39630401	.	-	0	gene_id "LOC115231813"; db_xref "GeneID:115231813"; gbkey "CDS"; gene "LOC115231813"; ID ""; gene_name "LOC115231813"; transcript_id "XM_029801749.2"; product "Fanconi anemia group I protein"; protein_id "XP_029657609.1"; exon_number "31";
NC_042998.1	Gnomon	CDS	39631844	39631915	.	-	0	gene_id "LOC115231813"; db_xref "GeneID:115231813"; gbkey "CDS"; gene "LOC115231813"; ID ""; gene_name "LOC115231813"; transcript_id "XM_029801749.2"; product "Fanconi anemia group I protein"; protein_id "XP_029657609.1"; exon_number "30";
NC_042998.1	Gnomon	CDS	39634841	39634957	.	-	0	gene_id "LOC115231813"; db_xref "GeneID:115231813"; gbkey "CDS"; gene "LOC115231813"; ID ""; gene_name "LOC115231813"; transcript_id "XM_029801749.2"; product "Fanconi anemia group I protein"; protein_id "XP_029657609.1"; exon_number "29";
NC_042998.1	Gnomon	CDS	39640296	39640480	.	-	2	gene_id "LOC115231813"; db_xref "GeneID:115231813"; gbkey "CDS"; gene "LOC115231813"; ID ""; gene_name "LOC115231813"; transcript_id "XM_029801749.2"; product "Fanconi anemia group I protein"; protein_id "XP_029657609.1"; exon_number "28";
NC_042998.1	Gnomon	CDS	39641642	39641807	.	-	0	gene_id "LOC115231813"; db_xref "GeneID:115231813"; gbkey "CDS"; gene "LOC115231813"; ID ""; gene_name "LOC115231813"; transcript_id "XM_029801749.2"; product "Fanconi anemia group I protein"; protein_id "XP_029657609.1"; exon_number "27";
NC_042998.1	Gnomon	CDS	39644341	39644471	.	-	2	gene_id "LOC115231813"; db_xref "GeneID:115231813"; gbkey "CDS"; gene "LOC115231813"; ID ""; gene_name "LOC115231813"; transcript_id "XM_029801749.2"; product "Fanconi anemia group I protein"; protein_id "XP_029657609.1"; exon_number "26";
NC_042998.1	Gnomon	CDS	39645914	39646079	.	-	0	gene_id "LOC115231813"; db_xref "GeneID:115231813"; gbkey "CDS"; gene "LOC115231813"; ID ""; gene_name "LOC115231813"; transcript_id "XM_029801749.2"; product "Fanconi anemia group I protein"; protein_id "XP_029657609.1"; exon_number "25";
NC_042998.1	Gnomon	CDS	39648716	39648801	.	-	2	gene_id "LOC115231813"; db_xref "GeneID:115231813"; gbkey "CDS"; gene "LOC115231813"; ID ""; gene_name "LOC115231813"; transcript_id "XM_029801749.2"; product "Fanconi anemia group I protein"; protein_id "XP_029657609.1"; exon_number "24";
NC_042998.1	Gnomon	CDS	39649278	39649435	.	-	1	gene_id "LOC115231813"; db_xref "GeneID:115231813"; gbkey "CDS"; gene "LOC115231813"; ID ""; gene_name "LOC115231813"; transcript_id "XM_029801749.2"; product "Fanconi anemia group I protein"; protein_id "XP_029657609.1"; exon_number "23";
NC_042998.1	Gnomon	CDS	39651293	39651472	.	-	1	gene_id "LOC115231813"; db_xref "GeneID:115231813"; gbkey "CDS"; gene "LOC115231813"; ID ""; gene_name "LOC115231813"; transcript_id "XM_029801749.2"; product "Fanconi anemia group I protein"; protein_id "XP_029657609.1"; exon_number "22";
NC_042998.1	Gnomon	CDS	39653887	39654039	.	-	1	gene_id "LOC115231813"; db_xref "GeneID:115231813"; gbkey "CDS"; gene "LOC115231813"; ID ""; gene_name "LOC115231813"; transcript_id "XM_029801749.2"; product "Fanconi anemia group I protein"; protein_id "XP_029657609.1"; exon_number "21";
NC_042998.1	Gnomon	CDS	39656520	39656641	.	-	0	gene_id "LOC115231813"; db_xref "GeneID:115231813"; gbkey "CDS"; gene "LOC115231813"; ID ""; gene_name "LOC115231813"; transcript_id "XM_029801749.2"; product "Fanconi anemia group I protein"; protein_id "XP_029657609.1"; exon_number "20";
NC_042998.1	Gnomon	CDS	39657181	39657405	.	-	0	gene_id "LOC115231813"; db_xref "GeneID:115231813"; gbkey "CDS"; gene "LOC115231813"; ID ""; gene_name "LOC115231813"; transcript_id "XM_029801749.2"; product "Fanconi anemia group I protein"; protein_id "XP_029657609.1"; exon_number "19";
NC_042998.1	Gnomon	CDS	39662265	39662366	.	-	0	gene_id "LOC115231813"; db_xref "GeneID:115231813"; gbkey "CDS"; gene "LOC115231813"; ID ""; gene_name "LOC115231813"; transcript_id "XM_029801749.2"; product "Fanconi anemia group I protein"; protein_id "XP_029657609.1"; exon_number "18";
NC_042998.1	Gnomon	CDS	39668431	39668499	.	-	0	gene_id "LOC115231813"; db_xref "GeneID:115231813"; gbkey "CDS"; gene "LOC115231813"; ID ""; gene_name "LOC115231813"; transcript_id "XM_029801749.2"; product "Fanconi anemia group I protein"; protein_id "XP_029657609.1"; exon_number "17";
NC_042998.1	Gnomon	CDS	39670729	39670857	.	-	0	gene_id "LOC115231813"; db_xref "GeneID:115231813"; gbkey "CDS"; gene "LOC115231813"; ID ""; gene_name "LOC115231813"; transcript_id "XM_029801749.2"; product "Fanconi anemia group I protein"; protein_id "XP_029657609.1"; exon_number "16";
NC_042998.1	Gnomon	CDS	39672688	39672802	.	-	1	gene_id "LOC115231813"; db_xref "GeneID:115231813"; gbkey "CDS"; gene "LOC115231813"; ID ""; gene_name "LOC115231813"; transcript_id "XM_029801749.2"; product "Fanconi anemia group I protein"; protein_id "XP_029657609.1"; exon_number "15";
NC_042998.1	Gnomon	CDS	39676933	39677134	.	-	2	gene_id "LOC115231813"; db_xref "GeneID:115231813"; gbkey "CDS"; gene "LOC115231813"; ID ""; gene_name "LOC115231813"; transcript_id "XM_029801749.2"; product "Fanconi anemia group I protein"; protein_id "XP_029657609.1"; exon_number "14";
NC_042998.1	Gnomon	CDS	39684674	39684764	.	-	0	gene_id "LOC115231813"; db_xref "GeneID:115231813"; gbkey "CDS"; gene "LOC115231813"; ID ""; gene_name "LOC115231813"; transcript_id "XM_029801749.2"; product "Fanconi anemia group I protein"; protein_id "XP_029657609.1"; exon_number "13";
NC_042998.1	Gnomon	CDS	39686961	39687135	.	-	1	gene_id "LOC115231813"; db_xref "GeneID:115231813"; gbkey "CDS"; gene "LOC115231813"; ID ""; gene_name "LOC115231813"; transcript_id "XM_029801749.2"; product "Fanconi anemia group I protein"; protein_id "XP_029657609.1"; exon_number "12";
NC_042998.1	Gnomon	CDS	39689274	39689410	.	-	0	gene_id "LOC115231813"; db_xref "GeneID:115231813"; gbkey "CDS"; gene "LOC115231813"; ID ""; gene_name "LOC115231813"; transcript_id "XM_029801749.2"; product "Fanconi anemia group I protein"; protein_id "XP_029657609.1"; exon_number "11";
NC_042998.1	Gnomon	CDS	39692180	39692272	.	-	0	gene_id "LOC115231813"; db_xref "GeneID:115231813"; gbkey "CDS"; gene "LOC115231813"; ID ""; gene_name "LOC115231813"; transcript_id "XM_029801749.2"; product "Fanconi anemia group I protein"; protein_id "XP_029657609.1"; exon_number "10";
NC_042998.1	Gnomon	CDS	39692583	39692718	.	-	1	gene_id "LOC115231813"; db_xref "GeneID:115231813"; gbkey "CDS"; gene "LOC115231813"; ID ""; gene_name "LOC115231813"; transcript_id "XM_029801749.2"; product "Fanconi anemia group I protein"; protein_id "XP_029657609.1"; exon_number "9";
NC_042998.1	Gnomon	CDS	39693228	39693310	.	-	0	gene_id "LOC115231813"; db_xref "GeneID:115231813"; gbkey "CDS"; gene "LOC115231813"; ID ""; gene_name "LOC115231813"; transcript_id "XM_029801749.2"; product "Fanconi anemia group I protein"; protein_id "XP_029657609.1"; exon_number "8";
NC_042998.1	Gnomon	CDS	39698437	39698602	.	-	1	gene_id "LOC115231813"; db_xref "GeneID:115231813"; gbkey "CDS"; gene "LOC115231813"; ID ""; gene_name "LOC115231813"; transcript_id "XM_029801749.2"; product "Fanconi anemia group I protein"; protein_id "XP_029657609.1"; exon_number "7";
NC_042998.1	Gnomon	CDS	39700620	39700748	.	-	1	gene_id "LOC115231813"; db_xref "GeneID:115231813"; gbkey "CDS"; gene "LOC115231813"; ID ""; gene_name "LOC115231813"; transcript_id "XM_029801749.2"; product "Fanconi anemia group I protein"; protein_id "XP_029657609.1"; exon_number "6";
NC_042998.1	Gnomon	CDS	39704468	39704553	.	-	0	gene_id "LOC115231813"; db_xref "GeneID:115231813"; gbkey "CDS"; gene "LOC115231813"; ID ""; gene_name "LOC115231813"; transcript_id "XM_029801749.2"; product "Fanconi anemia group I protein"; protein_id "XP_029657609.1"; exon_number "5";
NC_042998.1	Gnomon	CDS	39709841	39709971	.	-	2	gene_id "LOC115231813"; db_xref "GeneID:115231813"; gbkey "CDS"; gene "LOC115231813"; ID ""; gene_name "LOC115231813"; transcript_id "XM_029801749.2"; product "Fanconi anemia group I protein"; protein_id "XP_029657609.1"; exon_number "4";
NC_042998.1	Gnomon	CDS	39712406	39712481	.	-	0	gene_id "LOC115231813"; db_xref "GeneID:115231813"; gbkey "CDS"; gene "LOC115231813"; ID ""; gene_name "LOC115231813"; transcript_id "XM_029801749.2"; product "Fanconi anemia group I protein"; protein_id "XP_029657609.1"; exon_number "3";
NC_042998.1	Gnomon	CDS	39713884	39713967	.	-	0	gene_id "LOC115231813"; db_xref "GeneID:115231813"; gbkey "CDS"; gene "LOC115231813"; ID ""; gene_name "LOC115231813"; transcript_id "XM_029801749.2"; product "Fanconi anemia group I protein"; protein_id "XP_029657609.1"; exon_number "2";
NC_042998.1	Gnomon	exon	39624784	39624903	.	-	.	gene_id "LOC115231813"; db_xref "GeneID:115231813"; gbkey "mRNA"; gene "LOC115231813"; ID ""; gene_name "LOC115231813"; transcript_id "XM_029801749.2"; product "Fanconi anemia group I protein"; exon_number "33"; model_evidence "Supporting evidence includes similarity to: 6 Proteins, and 100% coverage of the annotated genomic feature by RNAseq alignments, including 13 samples with support for all annotated introns";
NC_042998.1	Gnomon	exon	39626810	39626956	.	-	.	gene_id "LOC115231813"; db_xref "GeneID:115231813"; gbkey "mRNA"; gene "LOC115231813"; ID ""; gene_name "LOC115231813"; transcript_id "XM_029801749.2"; product "Fanconi anemia group I protein"; exon_number "32"; model_evidence "Supporting evidence includes similarity to: 6 Proteins, and 100% coverage of the annotated genomic feature by RNAseq alignments, including 13 samples with support for all annotated introns";
NC_042998.1	Gnomon	exon	39630303	39630401	.	-	.	gene_id "LOC115231813"; db_xref "GeneID:115231813"; gbkey "mRNA"; gene "LOC115231813"; ID ""; gene_name "LOC115231813"; transcript_id "XM_029801749.2"; product "Fanconi anemia group I protein"; exon_number "31"; model_evidence "Supporting evidence includes similarity to: 6 Proteins, and 100% coverage of the annotated genomic feature by RNAseq alignments, including 13 samples with support for all annotated introns";
NC_042998.1	Gnomon	exon	39631844	39631915	.	-	.	gene_id "LOC115231813"; db_xref "GeneID:115231813"; gbkey "mRNA"; gene "LOC115231813"; ID ""; gene_name "LOC115231813"; transcript_id "XM_029801749.2"; product "Fanconi anemia group I protein"; exon_number "30"; model_evidence "Supporting evidence includes similarity to: 6 Proteins, and 100% coverage of the annotated genomic feature by RNAseq alignments, including 13 samples with support for all annotated introns";
NC_042998.1	Gnomon	exon	39634841	39634957	.	-	.	gene_id "LOC115231813"; db_xref "GeneID:115231813"; gbkey "mRNA"; gene "LOC115231813"; ID ""; gene_name "LOC115231813"; transcript_id "XM_029801749.2"; product "Fanconi anemia group I protein"; exon_number "29"; model_evidence "Supporting evidence includes similarity to: 6 Proteins, and 100% coverage of the annotated genomic feature by RNAseq alignments, including 13 samples with support for all annotated introns";
NC_042998.1	Gnomon	exon	39640296	39640480	.	-	.	gene_id "LOC115231813"; db_xref "GeneID:115231813"; gbkey "mRNA"; gene "LOC115231813"; ID ""; gene_name "LOC115231813"; transcript_id "XM_029801749.2"; product "Fanconi anemia group I protein"; exon_number "28"; model_evidence "Supporting evidence includes similarity to: 6 Proteins, and 100% coverage of the annotated genomic feature by RNAseq alignments, including 13 samples with support for all annotated introns";
NC_042998.1	Gnomon	exon	39641642	39641807	.	-	.	gene_id "LOC115231813"; db_xref "GeneID:115231813"; gbkey "mRNA"; gene "LOC115231813"; ID ""; gene_name "LOC115231813"; transcript_id "XM_029801749.2"; product "Fanconi anemia group I protein"; exon_number "27"; model_evidence "Supporting evidence includes similarity to: 6 Proteins, and 100% coverage of the annotated genomic feature by RNAseq alignments, including 13 samples with support for all annotated introns";
NC_042998.1	Gnomon	exon	39644341	39644471	.	-	.	gene_id "LOC115231813"; db_xref "GeneID:115231813"; gbkey "mRNA"; gene "LOC115231813"; ID ""; gene_name "LOC115231813"; transcript_id "XM_029801749.2"; product "Fanconi anemia group I protein"; exon_number "26"; model_evidence "Supporting evidence includes similarity to: 6 Proteins, and 100% coverage of the annotated genomic feature by RNAseq alignments, including 13 samples with support for all annotated introns";
NC_042998.1	Gnomon	exon	39645914	39646079	.	-	.	gene_id "LOC115231813"; db_xref "GeneID:115231813"; gbkey "mRNA"; gene "LOC115231813"; ID ""; gene_name "LOC115231813"; transcript_id "XM_029801749.2"; product "Fanconi anemia group I protein"; exon_number "25"; model_evidence "Supporting evidence includes similarity to: 6 Proteins, and 100% coverage of the annotated genomic feature by RNAseq alignments, including 13 samples with support for all annotated introns";
NC_042998.1	Gnomon	exon	39648716	39648801	.	-	.	gene_id "LOC115231813"; db_xref "GeneID:115231813"; gbkey "mRNA"; gene "LOC115231813"; ID ""; gene_name "LOC115231813"; transcript_id "XM_029801749.2"; product "Fanconi anemia group I protein"; exon_number "24"; model_evidence "Supporting evidence includes similarity to: 6 Proteins, and 100% coverage of the annotated genomic feature by RNAseq alignments, including 13 samples with support for all annotated introns";
NC_042998.1	Gnomon	exon	39649278	39649435	.	-	.	gene_id "LOC115231813"; db_xref "GeneID:115231813"; gbkey "mRNA"; gene "LOC115231813"; ID ""; gene_name "LOC115231813"; transcript_id "XM_029801749.2"; product "Fanconi anemia group I protein"; exon_number "23"; model_evidence "Supporting evidence includes similarity to: 6 Proteins, and 100% coverage of the annotated genomic feature by RNAseq alignments, including 13 samples with support for all annotated introns";
NC_042998.1	Gnomon	exon	39651293	39651472	.	-	.	gene_id "LOC115231813"; db_xref "GeneID:115231813"; gbkey "mRNA"; gene "LOC115231813"; ID ""; gene_name "LOC115231813"; transcript_id "XM_029801749.2"; product "Fanconi anemia group I protein"; exon_number "22"; model_evidence "Supporting evidence includes similarity to: 6 Proteins, and 100% coverage of the annotated genomic feature by RNAseq alignments, including 13 samples with support for all annotated introns";
NC_042998.1	Gnomon	exon	39653887	39654039	.	-	.	gene_id "LOC115231813"; db_xref "GeneID:115231813"; gbkey "mRNA"; gene "LOC115231813"; ID ""; gene_name "LOC115231813"; transcript_id "XM_029801749.2"; product "Fanconi anemia group I protein"; exon_number "21"; model_evidence "Supporting evidence includes similarity to: 6 Proteins, and 100% coverage of the annotated genomic feature by RNAseq alignments, including 13 samples with support for all annotated introns";
NC_042998.1	Gnomon	exon	39656520	39656641	.	-	.	gene_id "LOC115231813"; db_xref "GeneID:115231813"; gbkey "mRNA"; gene "LOC115231813"; ID ""; gene_name "LOC115231813"; transcript_id "XM_029801749.2"; product "Fanconi anemia group I protein"; exon_number "20"; model_evidence "Supporting evidence includes similarity to: 6 Proteins, and 100% coverage of the annotated genomic feature by RNAseq alignments, including 13 samples with support for all annotated introns";
NC_042998.1	Gnomon	exon	39657181	39657405	.	-	.	gene_id "LOC115231813"; db_xref "GeneID:115231813"; gbkey "mRNA"; gene "LOC115231813"; ID ""; gene_name "LOC115231813"; transcript_id "XM_029801749.2"; product "Fanconi anemia group I protein"; exon_number "19"; model_evidence "Supporting evidence includes similarity to: 6 Proteins, and 100% coverage of the annotated genomic feature by RNAseq alignments, including 13 samples with support for all annotated introns";
NC_042998.1	Gnomon	exon	39662265	39662366	.	-	.	gene_id "LOC115231813"; db_xref "GeneID:115231813"; gbkey "mRNA"; gene "LOC115231813"; ID ""; gene_name "LOC115231813"; transcript_id "XM_029801749.2"; product "Fanconi anemia group I protein"; exon_number "18"; model_evidence "Supporting evidence includes similarity to: 6 Proteins, and 100% coverage of the annotated genomic feature by RNAseq alignments, including 13 samples with support for all annotated introns";
NC_042998.1	Gnomon	exon	39668431	39668499	.	-	.	gene_id "LOC115231813"; db_xref "GeneID:115231813"; gbkey "mRNA"; gene "LOC115231813"; ID ""; gene_name "LOC115231813"; transcript_id "XM_029801749.2"; product "Fanconi anemia group I protein"; exon_number "17"; model_evidence "Supporting evidence includes similarity to: 6 Proteins, and 100% coverage of the annotated genomic feature by RNAseq alignments, including 13 samples with support for all annotated introns";
NC_042998.1	Gnomon	exon	39670729	39670857	.	-	.	gene_id "LOC115231813"; db_xref "GeneID:115231813"; gbkey "mRNA"; gene "LOC115231813"; ID ""; gene_name "LOC115231813"; transcript_id "XM_029801749.2"; product "Fanconi anemia group I protein"; exon_number "16"; model_evidence "Supporting evidence includes similarity to: 6 Proteins, and 100% coverage of the annotated genomic feature by RNAseq alignments, including 13 samples with support for all annotated introns";
NC_042998.1	Gnomon	exon	39672688	39672802	.	-	.	gene_id "LOC115231813"; db_xref "GeneID:115231813"; gbkey "mRNA"; gene "LOC115231813"; ID ""; gene_name "LOC115231813"; transcript_id "XM_029801749.2"; product "Fanconi anemia group I protein"; exon_number "15"; model_evidence "Supporting evidence includes similarity to: 6 Proteins, and 100% coverage of the annotated genomic feature by RNAseq alignments, including 13 samples with support for all annotated introns";
NC_042998.1	Gnomon	exon	39676933	39677134	.	-	.	gene_id "LOC115231813"; db_xref "GeneID:115231813"; gbkey "mRNA"; gene "LOC115231813"; ID ""; gene_name "LOC115231813"; transcript_id "XM_029801749.2"; product "Fanconi anemia group I protein"; exon_number "14"; model_evidence "Supporting evidence includes similarity to: 6 Proteins, and 100% coverage of the annotated genomic feature by RNAseq alignments, including 13 samples with support for all annotated introns";
NC_042998.1	Gnomon	exon	39684674	39684764	.	-	.	gene_id "LOC115231813"; db_xref "GeneID:115231813"; gbkey "mRNA"; gene "LOC115231813"; ID ""; gene_name "LOC115231813"; transcript_id "XM_029801749.2"; product "Fanconi anemia group I protein"; exon_number "13"; model_evidence "Supporting evidence includes similarity to: 6 Proteins, and 100% coverage of the annotated genomic feature by RNAseq alignments, including 13 samples with support for all annotated introns";
NC_042998.1	Gnomon	exon	39686961	39687135	.	-	.	gene_id "LOC115231813"; db_xref "GeneID:115231813"; gbkey "mRNA"; gene "LOC115231813"; ID ""; gene_name "LOC115231813"; transcript_id "XM_029801749.2"; product "Fanconi anemia group I protein"; exon_number "12"; model_evidence "Supporting evidence includes similarity to: 6 Proteins, and 100% coverage of the annotated genomic feature by RNAseq alignments, including 13 samples with support for all annotated introns";
NC_042998.1	Gnomon	exon	39689274	39689410	.	-	.	gene_id "LOC115231813"; db_xref "GeneID:115231813"; gbkey "mRNA"; gene "LOC115231813"; ID ""; gene_name "LOC115231813"; transcript_id "XM_029801749.2"; product "Fanconi anemia group I protein"; exon_number "11"; model_evidence "Supporting evidence includes similarity to: 6 Proteins, and 100% coverage of the annotated genomic feature by RNAseq alignments, including 13 samples with support for all annotated introns";
NC_042998.1	Gnomon	exon	39692180	39692272	.	-	.	gene_id "LOC115231813"; db_xref "GeneID:115231813"; gbkey "mRNA"; gene "LOC115231813"; ID ""; gene_name "LOC115231813"; transcript_id "XM_029801749.2"; product "Fanconi anemia group I protein"; exon_number "10"; model_evidence "Supporting evidence includes similarity to: 6 Proteins, and 100% coverage of the annotated genomic feature by RNAseq alignments, including 13 samples with support for all annotated introns";
NC_042998.1	Gnomon	exon	39692583	39692718	.	-	.	gene_id "LOC115231813"; db_xref "GeneID:115231813"; gbkey "mRNA"; gene "LOC115231813"; ID ""; gene_name "LOC115231813"; transcript_id "XM_029801749.2"; product "Fanconi anemia group I protein"; exon_number "9"; model_evidence "Supporting evidence includes similarity to: 6 Proteins, and 100% coverage of the annotated genomic feature by RNAseq alignments, including 13 samples with support for all annotated introns";
NC_042998.1	Gnomon	exon	39693228	39693310	.	-	.	gene_id "LOC115231813"; db_xref "GeneID:115231813"; gbkey "mRNA"; gene "LOC115231813"; ID ""; gene_name "LOC115231813"; transcript_id "XM_029801749.2"; product "Fanconi anemia group I protein"; exon_number "8"; model_evidence "Supporting evidence includes similarity to: 6 Proteins, and 100% coverage of the annotated genomic feature by RNAseq alignments, including 13 samples with support for all annotated introns";
NC_042998.1	Gnomon	exon	39698437	39698602	.	-	.	gene_id "LOC115231813"; db_xref "GeneID:115231813"; gbkey "mRNA"; gene "LOC115231813"; ID ""; gene_name "LOC115231813"; transcript_id "XM_029801749.2"; product "Fanconi anemia group I protein"; exon_number "7"; model_evidence "Supporting evidence includes similarity to: 6 Proteins, and 100% coverage of the annotated genomic feature by RNAseq alignments, including 13 samples with support for all annotated introns";
NC_042998.1	Gnomon	exon	39700620	39700748	.	-	.	gene_id "LOC115231813"; db_xref "GeneID:115231813"; gbkey "mRNA"; gene "LOC115231813"; ID ""; gene_name "LOC115231813"; transcript_id "XM_029801749.2"; product "Fanconi anemia group I protein"; exon_number "6"; model_evidence "Supporting evidence includes similarity to: 6 Proteins, and 100% coverage of the annotated genomic feature by RNAseq alignments, including 13 samples with support for all annotated introns";
NC_042998.1	Gnomon	exon	39704468	39704553	.	-	.	gene_id "LOC115231813"; db_xref "GeneID:115231813"; gbkey "mRNA"; gene "LOC115231813"; ID ""; gene_name "LOC115231813"; transcript_id "XM_029801749.2"; product "Fanconi anemia group I protein"; exon_number "5"; model_evidence "Supporting evidence includes similarity to: 6 Proteins, and 100% coverage of the annotated genomic feature by RNAseq alignments, including 13 samples with support for all annotated introns";
NC_042998.1	Gnomon	exon	39709841	39709971	.	-	.	gene_id "LOC115231813"; db_xref "GeneID:115231813"; gbkey "mRNA"; gene "LOC115231813"; ID ""; gene_name "LOC115231813"; transcript_id "XM_029801749.2"; product "Fanconi anemia group I protein"; exon_number "4"; model_evidence "Supporting evidence includes similarity to: 6 Proteins, and 100% coverage of the annotated genomic feature by RNAseq alignments, including 13 samples with support for all annotated introns";
NC_042998.1	Gnomon	exon	39712406	39712481	.	-	.	gene_id "LOC115231813"; db_xref "GeneID:115231813"; gbkey "mRNA"; gene "LOC115231813"; ID ""; gene_name "LOC115231813"; transcript_id "XM_029801749.2"; product "Fanconi anemia group I protein"; exon_number "3"; model_evidence "Supporting evidence includes similarity to: 6 Proteins, and 100% coverage of the annotated genomic feature by RNAseq alignments, including 13 samples with support for all annotated introns";
NC_042998.1	Gnomon	exon	39713884	39713997	.	-	.	gene_id "LOC115231813"; db_xref "GeneID:115231813"; gbkey "mRNA"; gene "LOC115231813"; ID ""; gene_name "LOC115231813"; transcript_id "XM_029801749.2"; product "Fanconi anemia group I protein"; exon_number "2"; model_evidence "Supporting evidence includes similarity to: 6 Proteins, and 100% coverage of the annotated genomic feature by RNAseq alignments, including 13 samples with support for all annotated introns";
NC_042998.1	Gnomon	exon	39718351	39718432	.	-	.	gene_id "LOC115231813"; db_xref "GeneID:115231813"; gbkey "mRNA"; gene "LOC115231813"; ID ""; gene_name "LOC115231813"; transcript_id "XM_029801749.2"; product "Fanconi anemia group I protein"; exon_number "1"; model_evidence "Supporting evidence includes similarity to: 6 Proteins, and 100% coverage of the annotated genomic feature by RNAseq alignments, including 13 samples with support for all annotated introns";
NC_042998.1	Gnomon	start_codon	39713965	39713967	.	-	0	gene_id "LOC115231813"; db_xref "GeneID:115231813"; gbkey "CDS"; gene "LOC115231813"; ID ""; gene_name "LOC115231813"; transcript_id "XM_029801749.2"; product "Fanconi anemia group I protein"; protein_id "XP_029657609.1"; exon_number "2";
NC_042998.1	Gnomon	stop_codon	39624844	39624846	.	-	0	gene_id "LOC115231813"; db_xref "GeneID:115231813"; gbkey "CDS"; gene "LOC115231813"; ID ""; gene_name "LOC115231813"; transcript_id "XM_029801749.2"; product "Fanconi anemia group I protein"; protein_id "XP_029657609.1"; exon_number "33";
NC_042998.1	Gnomon	gene	120112069	120680502	.	+	.	gene_id "LOC115231823"; db_xref "GeneID:115231823"; gbkey "Gene"; gene "LOC115231823"; gene_biotype "protein_coding"; ID ""; gene_name "LOC115231823";
NC_042998.1	Gnomon~Covext	transcript	120112674	120680502	.	+	.	gene_id "LOC115231823"; ID "XM_029801756.2"; gene_name "LOC115231823"; transcript_id "Covext~XM_029801756.2";
NC_042998.1	Covext	exon	120112674	120113248	.	+	.	gene_id "LOC115231823"; db_xref "GeneID:115231823"; gbkey "mRNA"; gene "LOC115231823"; ID ""; gene_name "LOC115231823"; transcript_id "Covext~XM_029801756.2"; product "kalirin, transcript variant X1"; exon_number "1"; model_evidence "Supporting evidence includes similarity to: 6 Proteins, and 100% coverage of the annotated genomic feature by RNAseq alignments, including 16 samples with support for all annotated introns";
NC_042998.1	Covext	exon	120188274	120188324	.	+	.	gene_id "LOC115231823"; db_xref "GeneID:115231823"; gbkey "mRNA"; gene "LOC115231823"; ID ""; gene_name "LOC115231823"; transcript_id "Covext~XM_029801756.2"; product "kalirin, transcript variant X1"; exon_number "2"; model_evidence "Supporting evidence includes similarity to: 6 Proteins, and 100% coverage of the annotated genomic feature by RNAseq alignments, including 16 samples with support for all annotated introns";
NC_042998.1	Covext	exon	120216834	120216908	.	+	.	gene_id "LOC115231823"; db_xref "GeneID:115231823"; gbkey "mRNA"; gene "LOC115231823"; ID ""; gene_name "LOC115231823"; transcript_id "Covext~XM_029801756.2"; product "kalirin, transcript variant X1"; exon_number "3"; model_evidence "Supporting evidence includes similarity to: 6 Proteins, and 100% coverage of the annotated genomic feature by RNAseq alignments, including 16 samples with support for all annotated introns";
NC_042998.1	Covext	exon	120255932	120256046	.	+	.	gene_id "LOC115231823"; db_xref "GeneID:115231823"; gbkey "mRNA"; gene "LOC115231823"; ID ""; gene_name "LOC115231823"; transcript_id "Covext~XM_029801756.2"; product "kalirin, transcript variant X1"; exon_number "4"; model_evidence "Supporting evidence includes similarity to: 6 Proteins, and 100% coverage of the annotated genomic feature by RNAseq alignments, including 16 samples with support for all annotated introns";
NC_042998.1	Covext	exon	120264932	120265022	.	+	.	gene_id "LOC115231823"; db_xref "GeneID:115231823"; gbkey "mRNA"; gene "LOC115231823"; ID ""; gene_name "LOC115231823"; transcript_id "Covext~XM_029801756.2"; product "kalirin, transcript variant X1"; exon_number "5"; model_evidence "Supporting evidence includes similarity to: 6 Proteins, and 100% coverage of the annotated genomic feature by RNAseq alignments, including 16 samples with support for all annotated introns";
NC_042998.1	Covext	exon	120265677	120265778	.	+	.	gene_id "LOC115231823"; db_xref "GeneID:115231823"; gbkey "mRNA"; gene "LOC115231823"; ID ""; gene_name "LOC115231823"; transcript_id "Covext~XM_029801756.2"; product "kalirin, transcript variant X1"; exon_number "6"; model_evidence "Supporting evidence includes similarity to: 6 Proteins, and 100% coverage of the annotated genomic feature by RNAseq alignments, including 16 samples with support for all annotated introns";
NC_042998.1	Covext	exon	120266013	120266126	.	+	.	gene_id "LOC115231823"; db_xref "GeneID:115231823"; gbkey "mRNA"; gene "LOC115231823"; ID ""; gene_name "LOC115231823"; transcript_id "Covext~XM_029801756.2"; product "kalirin, transcript variant X1"; exon_number "7"; model_evidence "Supporting evidence includes similarity to: 6 Proteins, and 100% coverage of the annotated genomic feature by RNAseq alignments, including 16 samples with support for all annotated introns";
NC_042998.1	Covext	exon	120267308	120267545	.	+	.	gene_id "LOC115231823"; db_xref "GeneID:115231823"; gbkey "mRNA"; gene "LOC115231823"; ID ""; gene_name "LOC115231823"; transcript_id "Covext~XM_029801756.2"; product "kalirin, transcript variant X1"; exon_number "8"; model_evidence "Supporting evidence includes similarity to: 6 Proteins, and 100% coverage of the annotated genomic feature by RNAseq alignments, including 16 samples with support for all annotated introns";
NC_042998.1	Covext	exon	120269783	120269967	.	+	.	gene_id "LOC115231823"; db_xref "GeneID:115231823"; gbkey "mRNA"; gene "LOC115231823"; ID ""; gene_name "LOC115231823"; transcript_id "Covext~XM_029801756.2"; product "kalirin, transcript variant X1"; exon_number "9"; model_evidence "Supporting evidence includes similarity to: 6 Proteins, and 100% coverage of the annotated genomic feature by RNAseq alignments, including 16 samples with support for all annotated introns";
NC_042998.1	Covext	exon	120272216	120272338	.	+	.	gene_id "LOC115231823"; db_xref "GeneID:115231823"; gbkey "mRNA"; gene "LOC115231823"; ID ""; gene_name "LOC115231823"; transcript_id "Covext~XM_029801756.2"; product "kalirin, transcript variant X1"; exon_number "10"; model_evidence "Supporting evidence includes similarity to: 6 Proteins, and 100% coverage of the annotated genomic feature by RNAseq alignments, including 16 samples with support for all annotated introns";
NC_042998.1	Covext	exon	120283041	120283052	.	+	.	gene_id "LOC115231823"; db_xref "GeneID:115231823"; gbkey "mRNA"; gene "LOC115231823"; ID ""; gene_name "LOC115231823"; transcript_id "Covext~XM_029801756.2"; product "kalirin, transcript variant X1"; exon_number "11"; model_evidence "Supporting evidence includes similarity to: 6 Proteins, and 100% coverage of the annotated genomic feature by RNAseq alignments, including 16 samples with support for all annotated introns";
NC_042998.1	Covext	exon	120288879	120289070	.	+	.	gene_id "LOC115231823"; db_xref "GeneID:115231823"; gbkey "mRNA"; gene "LOC115231823"; ID ""; gene_name "LOC115231823"; transcript_id "Covext~XM_029801756.2"; product "kalirin, transcript variant X1"; exon_number "12"; model_evidence "Supporting evidence includes similarity to: 6 Proteins, and 100% coverage of the annotated genomic feature by RNAseq alignments, including 16 samples with support for all annotated introns";
NC_042998.1	Covext	exon	120290632	120290763	.	+	.	gene_id "LOC115231823"; db_xref "GeneID:115231823"; gbkey "mRNA"; gene "LOC115231823"; ID ""; gene_name "LOC115231823"; transcript_id "Covext~XM_029801756.2"; product "kalirin, transcript variant X1"; exon_number "13"; model_evidence "Supporting evidence includes similarity to: 6 Proteins, and 100% coverage of the annotated genomic feature by RNAseq alignments, including 16 samples with support for all annotated introns";
NC_042998.1	Covext	exon	120291359	120291487	.	+	.	gene_id "LOC115231823"; db_xref "GeneID:115231823"; gbkey "mRNA"; gene "LOC115231823"; ID ""; gene_name "LOC115231823"; transcript_id "Covext~XM_029801756.2"; product "kalirin, transcript variant X1"; exon_number "14"; model_evidence "Supporting evidence includes similarity to: 6 Proteins, and 100% coverage of the annotated genomic feature by RNAseq alignments, including 16 samples with support for all annotated introns";
NC_042998.1	Covext	exon	120294331	120294432	.	+	.	gene_id "LOC115231823"; db_xref "GeneID:115231823"; gbkey "mRNA"; gene "LOC115231823"; ID ""; gene_name "LOC115231823"; transcript_id "Covext~XM_029801756.2"; product "kalirin, transcript variant X1"; exon_number "15"; model_evidence "Supporting evidence includes similarity to: 6 Proteins, and 100% coverage of the annotated genomic feature by RNAseq alignments, including 16 samples with support for all annotated introns";
NC_042998.1	Covext	exon	120294912	120295034	.	+	.	gene_id "LOC115231823"; db_xref "GeneID:115231823"; gbkey "mRNA"; gene "LOC115231823"; ID ""; gene_name "LOC115231823"; transcript_id "Covext~XM_029801756.2"; product "kalirin, transcript variant X1"; exon_number "16"; model_evidence "Supporting evidence includes similarity to: 6 Proteins, and 100% coverage of the annotated genomic feature by RNAseq alignments, including 16 samples with support for all annotated introns";
NC_042998.1	Covext	exon	120332596	120332787	.	+	.	gene_id "LOC115231823"; db_xref "GeneID:115231823"; gbkey "mRNA"; gene "LOC115231823"; ID ""; gene_name "LOC115231823"; transcript_id "Covext~XM_029801756.2"; product "kalirin, transcript variant X1"; exon_number "17"; model_evidence "Supporting evidence includes similarity to: 6 Proteins, and 100% coverage of the annotated genomic feature by RNAseq alignments, including 16 samples with support for all annotated introns";
NC_042998.1	Covext	exon	120338092	120338261	.	+	.	gene_id "LOC115231823"; db_xref "GeneID:115231823"; gbkey "mRNA"; gene "LOC115231823"; ID ""; gene_name "LOC115231823"; transcript_id "Covext~XM_029801756.2"; product "kalirin, transcript variant X1"; exon_number "18"; model_evidence "Supporting evidence includes similarity to: 6 Proteins, and 100% coverage of the annotated genomic feature by RNAseq alignments, including 16 samples with support for all annotated introns";
NC_042998.1	Covext	exon	120340293	120340373	.	+	.	gene_id "LOC115231823"; db_xref "GeneID:115231823"; gbkey "mRNA"; gene "LOC115231823"; ID ""; gene_name "LOC115231823"; transcript_id "Covext~XM_029801756.2"; product "kalirin, transcript variant X1"; exon_number "19"; model_evidence "Supporting evidence includes similarity to: 6 Proteins, and 100% coverage of the annotated genomic feature by RNAseq alignments, including 16 samples with support for all annotated introns";
NC_042998.1	Covext	exon	120361857	120361915	.	+	.	gene_id "LOC115231823"; db_xref "GeneID:115231823"; gbkey "mRNA"; gene "LOC115231823"; ID ""; gene_name "LOC115231823"; transcript_id "Covext~XM_029801756.2"; product "kalirin, transcript variant X1"; exon_number "20"; model_evidence "Supporting evidence includes similarity to: 6 Proteins, and 100% coverage of the annotated genomic feature by RNAseq alignments, including 16 samples with support for all annotated introns";
NC_042998.1	Covext	exon	120400478	120400593	.	+	.	gene_id "LOC115231823"; db_xref "GeneID:115231823"; gbkey "mRNA"; gene "LOC115231823"; ID ""; gene_name "LOC115231823"; transcript_id "Covext~XM_029801756.2"; product "kalirin, transcript variant X1"; exon_number "21"; model_evidence "Supporting evidence includes similarity to: 6 Proteins, and 100% coverage of the annotated genomic feature by RNAseq alignments, including 16 samples with support for all annotated introns";
NC_042998.1	Covext	exon	120411499	120411660	.	+	.	gene_id "LOC115231823"; db_xref "GeneID:115231823"; gbkey "mRNA"; gene "LOC115231823"; ID ""; gene_name "LOC115231823"; transcript_id "Covext~XM_029801756.2"; product "kalirin, transcript variant X1"; exon_number "22"; model_evidence "Supporting evidence includes similarity to: 6 Proteins, and 100% coverage of the annotated genomic feature by RNAseq alignments, including 16 samples with support for all annotated introns";
NC_042998.1	Covext	exon	120411835	120412017	.	+	.	gene_id "LOC115231823"; db_xref "GeneID:115231823"; gbkey "mRNA"; gene "LOC115231823"; ID ""; gene_name "LOC115231823"; transcript_id "Covext~XM_029801756.2"; product "kalirin, transcript variant X1"; exon_number "23"; model_evidence "Supporting evidence includes similarity to: 6 Proteins, and 100% coverage of the annotated genomic feature by RNAseq alignments, including 16 samples with support for all annotated introns";
NC_042998.1	Covext	exon	120412836	120412955	.	+	.	gene_id "LOC115231823"; db_xref "GeneID:115231823"; gbkey "mRNA"; gene "LOC115231823"; ID ""; gene_name "LOC115231823"; transcript_id "Covext~XM_029801756.2"; product "kalirin, transcript variant X1"; exon_number "24"; model_evidence "Supporting evidence includes similarity to: 6 Proteins, and 100% coverage of the annotated genomic feature by RNAseq alignments, including 16 samples with support for all annotated introns";
NC_042998.1	Covext	exon	120413209	120413400	.	+	.	gene_id "LOC115231823"; db_xref "GeneID:115231823"; gbkey "mRNA"; gene "LOC115231823"; ID ""; gene_name "LOC115231823"; transcript_id "Covext~XM_029801756.2"; product "kalirin, transcript variant X1"; exon_number "25"; model_evidence "Supporting evidence includes similarity to: 6 Proteins, and 100% coverage of the annotated genomic feature by RNAseq alignments, including 16 samples with support for all annotated introns";
NC_042998.1	Covext	exon	120413628	120413774	.	+	.	gene_id "LOC115231823"; db_xref "GeneID:115231823"; gbkey "mRNA"; gene "LOC115231823"; ID ""; gene_name "LOC115231823"; transcript_id "Covext~XM_029801756.2"; product "kalirin, transcript variant X1"; exon_number "26"; model_evidence "Supporting evidence includes similarity to: 6 Proteins, and 100% coverage of the annotated genomic feature by RNAseq alignments, including 16 samples with support for all annotated introns";
NC_042998.1	Covext	exon	120414118	120414229	.	+	.	gene_id "LOC115231823"; db_xref "GeneID:115231823"; gbkey "mRNA"; gene "LOC115231823"; ID ""; gene_name "LOC115231823"; transcript_id "Covext~XM_029801756.2"; product "kalirin, transcript variant X1"; exon_number "27"; model_evidence "Supporting evidence includes similarity to: 6 Proteins, and 100% coverage of the annotated genomic feature by RNAseq alignments, including 16 samples with support for all annotated introns";
NC_042998.1	Covext	exon	120415032	120415147	.	+	.	gene_id "LOC115231823"; db_xref "GeneID:115231823"; gbkey "mRNA"; gene "LOC115231823"; ID ""; gene_name "LOC115231823"; transcript_id "Covext~XM_029801756.2"; product "kalirin, transcript variant X1"; exon_number "28"; model_evidence "Supporting evidence includes similarity to: 6 Proteins, and 100% coverage of the annotated genomic feature by RNAseq alignments, including 16 samples with support for all annotated introns";
NC_042998.1	Covext	exon	120417959	120418081	.	+	.	gene_id "LOC115231823"; db_xref "GeneID:115231823"; gbkey "mRNA"; gene "LOC115231823"; ID ""; gene_name "LOC115231823"; transcript_id "Covext~XM_029801756.2"; product "kalirin, transcript variant X1"; exon_number "29"; model_evidence "Supporting evidence includes similarity to: 6 Proteins, and 100% coverage of the annotated genomic feature by RNAseq alignments, including 16 samples with support for all annotated introns";
NC_042998.1	Covext	exon	120419471	120419653	.	+	.	gene_id "LOC115231823"; db_xref "GeneID:115231823"; gbkey "mRNA"; gene "LOC115231823"; ID ""; gene_name "LOC115231823"; transcript_id "Covext~XM_029801756.2"; product "kalirin, transcript variant X1"; exon_number "30"; model_evidence "Supporting evidence includes similarity to: 6 Proteins, and 100% coverage of the annotated genomic feature by RNAseq alignments, including 16 samples with support for all annotated introns";
NC_042998.1	Covext	exon	120419829	120419935	.	+	.	gene_id "LOC115231823"; db_xref "GeneID:115231823"; gbkey "mRNA"; gene "LOC115231823"; ID ""; gene_name "LOC115231823"; transcript_id "Covext~XM_029801756.2"; product "kalirin, transcript variant X1"; exon_number "31"; model_evidence "Supporting evidence includes similarity to: 6 Proteins, and 100% coverage of the annotated genomic feature by RNAseq alignments, including 16 samples with support for all annotated introns";
NC_042998.1	Covext	exon	120422291	120422357	.	+	.	gene_id "LOC115231823"; db_xref "GeneID:115231823"; gbkey "mRNA"; gene "LOC115231823"; ID ""; gene_name "LOC115231823"; transcript_id "Covext~XM_029801756.2"; product "kalirin, transcript variant X1"; exon_number "32"; model_evidence "Supporting evidence includes similarity to: 6 Proteins, and 100% coverage of the annotated genomic feature by RNAseq alignments, including 16 samples with support for all annotated introns";
NC_042998.1	Covext	exon	120425780	120425889	.	+	.	gene_id "LOC115231823"; db_xref "GeneID:115231823"; gbkey "mRNA"; gene "LOC115231823"; ID ""; gene_name "LOC115231823"; transcript_id "Covext~XM_029801756.2"; product "kalirin, transcript variant X1"; exon_number "33"; model_evidence "Supporting evidence includes similarity to: 6 Proteins, and 100% coverage of the annotated genomic feature by RNAseq alignments, including 16 samples with support for all annotated introns";
NC_042998.1	Covext	exon	120428489	120428558	.	+	.	gene_id "LOC115231823"; db_xref "GeneID:115231823"; gbkey "mRNA"; gene "LOC115231823"; ID ""; gene_name "LOC115231823"; transcript_id "Covext~XM_029801756.2"; product "kalirin, transcript variant X1"; exon_number "34"; model_evidence "Supporting evidence includes similarity to: 6 Proteins, and 100% coverage of the annotated genomic feature by RNAseq alignments, including 16 samples with support for all annotated introns";
NC_042998.1	Covext	exon	120429162	120429251	.	+	.	gene_id "LOC115231823"; db_xref "GeneID:115231823"; gbkey "mRNA"; gene "LOC115231823"; ID ""; gene_name "LOC115231823"; transcript_id "Covext~XM_029801756.2"; product "kalirin, transcript variant X1"; exon_number "35"; model_evidence "Supporting evidence includes similarity to: 6 Proteins, and 100% coverage of the annotated genomic feature by RNAseq alignments, including 16 samples with support for all annotated introns";
NC_042998.1	Covext	exon	120429973	120430107	.	+	.	gene_id "LOC115231823"; db_xref "GeneID:115231823"; gbkey "mRNA"; gene "LOC115231823"; ID ""; gene_name "LOC115231823"; transcript_id "Covext~XM_029801756.2"; product "kalirin, transcript variant X1"; exon_number "36"; model_evidence "Supporting evidence includes similarity to: 6 Proteins, and 100% coverage of the annotated genomic feature by RNAseq alignments, including 16 samples with support for all annotated introns";
NC_042998.1	Covext	exon	120439150	120439227	.	+	.	gene_id "LOC115231823"; db_xref "GeneID:115231823"; gbkey "mRNA"; gene "LOC115231823"; ID ""; gene_name "LOC115231823"; transcript_id "Covext~XM_029801756.2"; product "kalirin, transcript variant X1"; exon_number "37"; model_evidence "Supporting evidence includes similarity to: 6 Proteins, and 100% coverage of the annotated genomic feature by RNAseq alignments, including 16 samples with support for all annotated introns";
NC_042998.1	Covext	exon	120440698	120440880	.	+	.	gene_id "LOC115231823"; db_xref "GeneID:115231823"; gbkey "mRNA"; gene "LOC115231823"; ID ""; gene_name "LOC115231823"; transcript_id "Covext~XM_029801756.2"; product "kalirin, transcript variant X1"; exon_number "38"; model_evidence "Supporting evidence includes similarity to: 6 Proteins, and 100% coverage of the annotated genomic feature by RNAseq alignments, including 16 samples with support for all annotated introns";
NC_042998.1	Covext	exon	120447064	120447165	.	+	.	gene_id "LOC115231823"; db_xref "GeneID:115231823"; gbkey "mRNA"; gene "LOC115231823"; ID ""; gene_name "LOC115231823"; transcript_id "Covext~XM_029801756.2"; product "kalirin, transcript variant X1"; exon_number "39"; model_evidence "Supporting evidence includes similarity to: 6 Proteins, and 100% coverage of the annotated genomic feature by RNAseq alignments, including 16 samples with support for all annotated introns";
NC_042998.1	Covext	exon	120448550	120448695	.	+	.	gene_id "LOC115231823"; db_xref "GeneID:115231823"; gbkey "mRNA"; gene "LOC115231823"; ID ""; gene_name "LOC115231823"; transcript_id "Covext~XM_029801756.2"; product "kalirin, transcript variant X1"; exon_number "40"; model_evidence "Supporting evidence includes similarity to: 6 Proteins, and 100% coverage of the annotated genomic feature by RNAseq alignments, including 16 samples with support for all annotated introns";
NC_042998.1	Covext	exon	120450005	120450134	.	+	.	gene_id "LOC115231823"; db_xref "GeneID:115231823"; gbkey "mRNA"; gene "LOC115231823"; ID ""; gene_name "LOC115231823"; transcript_id "Covext~XM_029801756.2"; product "kalirin, transcript variant X1"; exon_number "41"; model_evidence "Supporting evidence includes similarity to: 6 Proteins, and 100% coverage of the annotated genomic feature by RNAseq alignments, including 16 samples with support for all annotated introns";
NC_042998.1	Covext	exon	120495680	120495935	.	+	.	gene_id "LOC115231823"; db_xref "GeneID:115231823"; gbkey "mRNA"; gene "LOC115231823"; ID ""; gene_name "LOC115231823"; transcript_id "Covext~XM_029801756.2"; product "kalirin, transcript variant X1"; exon_number "42"; model_evidence "Supporting evidence includes similarity to: 6 Proteins, and 100% coverage of the annotated genomic feature by RNAseq alignments, including 16 samples with support for all annotated introns";
NC_042998.1	Covext	exon	120499978	120500077	.	+	.	gene_id "LOC115231823"; db_xref "GeneID:115231823"; gbkey "mRNA"; gene "LOC115231823"; ID ""; gene_name "LOC115231823"; transcript_id "Covext~XM_029801756.2"; product "kalirin, transcript variant X1"; exon_number "43"; model_evidence "Supporting evidence includes similarity to: 6 Proteins, and 100% coverage of the annotated genomic feature by RNAseq alignments, including 16 samples with support for all annotated introns";
NC_042998.1	Covext	exon	120502448	120502498	.	+	.	gene_id "LOC115231823"; db_xref "GeneID:115231823"; gbkey "mRNA"; gene "LOC115231823"; ID ""; gene_name "LOC115231823"; transcript_id "Covext~XM_029801756.2"; product "kalirin, transcript variant X1"; exon_number "44"; model_evidence "Supporting evidence includes similarity to: 6 Proteins, and 100% coverage of the annotated genomic feature by RNAseq alignments, including 16 samples with support for all annotated introns";
NC_042998.1	Covext	exon	120526273	120526414	.	+	.	gene_id "LOC115231823"; db_xref "GeneID:115231823"; gbkey "mRNA"; gene "LOC115231823"; ID ""; gene_name "LOC115231823"; transcript_id "Covext~XM_029801756.2"; product "kalirin, transcript variant X1"; exon_number "45"; model_evidence "Supporting evidence includes similarity to: 6 Proteins, and 100% coverage of the annotated genomic feature by RNAseq alignments, including 16 samples with support for all annotated introns";
NC_042998.1	Covext	exon	120536711	120536902	.	+	.	gene_id "LOC115231823"; db_xref "GeneID:115231823"; gbkey "mRNA"; gene "LOC115231823"; ID ""; gene_name "LOC115231823"; transcript_id "Covext~XM_029801756.2"; product "kalirin, transcript variant X1"; exon_number "46"; model_evidence "Supporting evidence includes similarity to: 6 Proteins, and 100% coverage of the annotated genomic feature by RNAseq alignments, including 16 samples with support for all annotated introns";
NC_042998.1	Covext	exon	120552329	120552430	.	+	.	gene_id "LOC115231823"; db_xref "GeneID:115231823"; gbkey "mRNA"; gene "LOC115231823"; ID ""; gene_name "LOC115231823"; transcript_id "Covext~XM_029801756.2"; product "kalirin, transcript variant X1"; exon_number "47"; model_evidence "Supporting evidence includes similarity to: 6 Proteins, and 100% coverage of the annotated genomic feature by RNAseq alignments, including 16 samples with support for all annotated introns";
NC_042998.1	Covext	exon	120557986	120558200	.	+	.	gene_id "LOC115231823"; db_xref "GeneID:115231823"; gbkey "mRNA"; gene "LOC115231823"; ID ""; gene_name "LOC115231823"; transcript_id "Covext~XM_029801756.2"; product "kalirin, transcript variant X1"; exon_number "48"; model_evidence "Supporting evidence includes similarity to: 6 Proteins, and 100% coverage of the annotated genomic feature by RNAseq alignments, including 16 samples with support for all annotated introns";
NC_042998.1	Covext	exon	120560117	120560183	.	+	.	gene_id "LOC115231823"; db_xref "GeneID:115231823"; gbkey "mRNA"; gene "LOC115231823"; ID ""; gene_name "LOC115231823"; transcript_id "Covext~XM_029801756.2"; product "kalirin, transcript variant X1"; exon_number "49"; model_evidence "Supporting evidence includes similarity to: 6 Proteins, and 100% coverage of the annotated genomic feature by RNAseq alignments, including 16 samples with support for all annotated introns";
NC_042998.1	Covext	exon	120561219	120561322	.	+	.	gene_id "LOC115231823"; db_xref "GeneID:115231823"; gbkey "mRNA"; gene "LOC115231823"; ID ""; gene_name "LOC115231823"; transcript_id "Covext~XM_029801756.2"; product "kalirin, transcript variant X1"; exon_number "50"; model_evidence "Supporting evidence includes similarity to: 6 Proteins, and 100% coverage of the annotated genomic feature by RNAseq alignments, including 16 samples with support for all annotated introns";
NC_042998.1	Covext	exon	120562667	120562736	.	+	.	gene_id "LOC115231823"; db_xref "GeneID:115231823"; gbkey "mRNA"; gene "LOC115231823"; ID ""; gene_name "LOC115231823"; transcript_id "Covext~XM_029801756.2"; product "kalirin, transcript variant X1"; exon_number "51"; model_evidence "Supporting evidence includes similarity to: 6 Proteins, and 100% coverage of the annotated genomic feature by RNAseq alignments, including 16 samples with support for all annotated introns";
NC_042998.1	Covext	exon	120566242	120566331	.	+	.	gene_id "LOC115231823"; db_xref "GeneID:115231823"; gbkey "mRNA"; gene "LOC115231823"; ID ""; gene_name "LOC115231823"; transcript_id "Covext~XM_029801756.2"; product "kalirin, transcript variant X1"; exon_number "52"; model_evidence "Supporting evidence includes similarity to: 6 Proteins, and 100% coverage of the annotated genomic feature by RNAseq alignments, including 16 samples with support for all annotated introns";
NC_042998.1	Covext	exon	120566966	120567058	.	+	.	gene_id "LOC115231823"; db_xref "GeneID:115231823"; gbkey "mRNA"; gene "LOC115231823"; ID ""; gene_name "LOC115231823"; transcript_id "Covext~XM_029801756.2"; product "kalirin, transcript variant X1"; exon_number "53"; model_evidence "Supporting evidence includes similarity to: 6 Proteins, and 100% coverage of the annotated genomic feature by RNAseq alignments, including 16 samples with support for all annotated introns";
NC_042998.1	Covext	exon	120567392	120567520	.	+	.	gene_id "LOC115231823"; db_xref "GeneID:115231823"; gbkey "mRNA"; gene "LOC115231823"; ID ""; gene_name "LOC115231823"; transcript_id "Covext~XM_029801756.2"; product "kalirin, transcript variant X1"; exon_number "54"; model_evidence "Supporting evidence includes similarity to: 6 Proteins, and 100% coverage of the annotated genomic feature by RNAseq alignments, including 16 samples with support for all annotated introns";
NC_042998.1	Covext	exon	120568088	120568123	.	+	.	gene_id "LOC115231823"; db_xref "GeneID:115231823"; gbkey "mRNA"; gene "LOC115231823"; ID ""; gene_name "LOC115231823"; transcript_id "Covext~XM_029801756.2"; product "kalirin, transcript variant X1"; exon_number "55"; model_evidence "Supporting evidence includes similarity to: 6 Proteins, and 100% coverage of the annotated genomic feature by RNAseq alignments, including 16 samples with support for all annotated introns";
NC_042998.1	Covext	exon	120569306	120569467	.	+	.	gene_id "LOC115231823"; db_xref "GeneID:115231823"; gbkey "mRNA"; gene "LOC115231823"; ID ""; gene_name "LOC115231823"; transcript_id "Covext~XM_029801756.2"; product "kalirin, transcript variant X1"; exon_number "56"; model_evidence "Supporting evidence includes similarity to: 6 Proteins, and 100% coverage of the annotated genomic feature by RNAseq alignments, including 16 samples with support for all annotated introns";
NC_042998.1	Covext	exon	120571727	120571904	.	+	.	gene_id "LOC115231823"; db_xref "GeneID:115231823"; gbkey "mRNA"; gene "LOC115231823"; ID ""; gene_name "LOC115231823"; transcript_id "Covext~XM_029801756.2"; product "kalirin, transcript variant X1"; exon_number "57"; model_evidence "Supporting evidence includes similarity to: 6 Proteins, and 100% coverage of the annotated genomic feature by RNAseq alignments, including 16 samples with support for all annotated introns";
NC_042998.1	Covext	exon	120576581	120576626	.	+	.	gene_id "LOC115231823"; db_xref "GeneID:115231823"; gbkey "mRNA"; gene "LOC115231823"; ID ""; gene_name "LOC115231823"; transcript_id "Covext~XM_029801756.2"; product "kalirin, transcript variant X1"; exon_number "58"; model_evidence "Supporting evidence includes similarity to: 6 Proteins, and 100% coverage of the annotated genomic feature by RNAseq alignments, including 16 samples with support for all annotated introns";
NC_042998.1	Covext	exon	120629644	120630214	.	+	.	gene_id "LOC115231823"; db_xref "GeneID:115231823"; gbkey "mRNA"; gene "LOC115231823"; ID ""; gene_name "LOC115231823"; transcript_id "Covext~XM_029801756.2"; product "kalirin, transcript variant X1"; exon_number "59"; model_evidence "Supporting evidence includes similarity to: 6 Proteins, and 100% coverage of the annotated genomic feature by RNAseq alignments, including 16 samples with support for all annotated introns";
NC_042998.1	Covext	exon	120635834	120636060	.	+	.	gene_id "LOC115231823"; db_xref "GeneID:115231823"; gbkey "mRNA"; gene "LOC115231823"; ID ""; gene_name "LOC115231823"; transcript_id "Covext~XM_029801756.2"; product "kalirin, transcript variant X1"; exon_number "60"; model_evidence "Supporting evidence includes similarity to: 6 Proteins, and 100% coverage of the annotated genomic feature by RNAseq alignments, including 16 samples with support for all annotated introns";
NC_042998.1	Covext	exon	120639916	120640045	.	+	.	gene_id "LOC115231823"; db_xref "GeneID:115231823"; gbkey "mRNA"; gene "LOC115231823"; ID ""; gene_name "LOC115231823"; transcript_id "Covext~XM_029801756.2"; product "kalirin, transcript variant X1"; exon_number "61"; model_evidence "Supporting evidence includes similarity to: 6 Proteins, and 100% coverage of the annotated genomic feature by RNAseq alignments, including 16 samples with support for all annotated introns";
NC_042998.1	Covext	exon	120645106	120645324	.	+	.	gene_id "LOC115231823"; db_xref "GeneID:115231823"; gbkey "mRNA"; gene "LOC115231823"; ID ""; gene_name "LOC115231823"; transcript_id "Covext~XM_029801756.2"; product "kalirin, transcript variant X1"; exon_number "62"; model_evidence "Supporting evidence includes similarity to: 6 Proteins, and 100% coverage of the annotated genomic feature by RNAseq alignments, including 16 samples with support for all annotated introns";
NC_042998.1	Covext	exon	120645870	120645966	.	+	.	gene_id "LOC115231823"; db_xref "GeneID:115231823"; gbkey "mRNA"; gene "LOC115231823"; ID ""; gene_name "LOC115231823"; transcript_id "Covext~XM_029801756.2"; product "kalirin, transcript variant X1"; exon_number "63"; model_evidence "Supporting evidence includes similarity to: 6 Proteins, and 100% coverage of the annotated genomic feature by RNAseq alignments, including 16 samples with support for all annotated introns";
NC_042998.1	Covext	exon	120648096	120648227	.	+	.	gene_id "LOC115231823"; db_xref "GeneID:115231823"; gbkey "mRNA"; gene "LOC115231823"; ID ""; gene_name "LOC115231823"; transcript_id "Covext~XM_029801756.2"; product "kalirin, transcript variant X1"; exon_number "64"; model_evidence "Supporting evidence includes similarity to: 6 Proteins, and 100% coverage of the annotated genomic feature by RNAseq alignments, including 16 samples with support for all annotated introns";
NC_042998.1	Covext	exon	120651534	120651716	.	+	.	gene_id "LOC115231823"; db_xref "GeneID:115231823"; gbkey "mRNA"; gene "LOC115231823"; ID ""; gene_name "LOC115231823"; transcript_id "Covext~XM_029801756.2"; product "kalirin, transcript variant X1"; exon_number "65"; model_evidence "Supporting evidence includes similarity to: 6 Proteins, and 100% coverage of the annotated genomic feature by RNAseq alignments, including 16 samples with support for all annotated introns";
NC_042998.1	Covext	exon	120654739	120654823	.	+	.	gene_id "LOC115231823"; db_xref "GeneID:115231823"; gbkey "mRNA"; gene "LOC115231823"; ID ""; gene_name "LOC115231823"; transcript_id "Covext~XM_029801756.2"; product "kalirin, transcript variant X1"; exon_number "66"; model_evidence "Supporting evidence includes similarity to: 6 Proteins, and 100% coverage of the annotated genomic feature by RNAseq alignments, including 16 samples with support for all annotated introns";
NC_042998.1	Covext	exon	120656230	120656430	.	+	.	gene_id "LOC115231823"; db_xref "GeneID:115231823"; gbkey "mRNA"; gene "LOC115231823"; ID ""; gene_name "LOC115231823"; transcript_id "Covext~XM_029801756.2"; product "kalirin, transcript variant X1"; exon_number "67"; model_evidence "Supporting evidence includes similarity to: 6 Proteins, and 100% coverage of the annotated genomic feature by RNAseq alignments, including 16 samples with support for all annotated introns";
NC_042998.1	Covext	exon	120662514	120662652	.	+	.	gene_id "LOC115231823"; db_xref "GeneID:115231823"; gbkey "mRNA"; gene "LOC115231823"; ID ""; gene_name "LOC115231823"; transcript_id "Covext~XM_029801756.2"; product "kalirin, transcript variant X1"; exon_number "68"; model_evidence "Supporting evidence includes similarity to: 6 Proteins, and 100% coverage of the annotated genomic feature by RNAseq alignments, including 16 samples with support for all annotated introns";
NC_042998.1	Covext	exon	120670196	120670368	.	+	.	gene_id "LOC115231823"; db_xref "GeneID:115231823"; gbkey "mRNA"; gene "LOC115231823"; ID ""; gene_name "LOC115231823"; transcript_id "Covext~XM_029801756.2"; product "kalirin, transcript variant X1"; exon_number "69"; model_evidence "Supporting evidence includes similarity to: 6 Proteins, and 100% coverage of the annotated genomic feature by RNAseq alignments, including 16 samples with support for all annotated introns";
NC_042998.1	Covext	exon	120672269	120672448	.	+	.	gene_id "LOC115231823"; db_xref "GeneID:115231823"; gbkey "mRNA"; gene "LOC115231823"; ID ""; gene_name "LOC115231823"; transcript_id "Covext~XM_029801756.2"; product "kalirin, transcript variant X1"; exon_number "70"; model_evidence "Supporting evidence includes similarity to: 6 Proteins, and 100% coverage of the annotated genomic feature by RNAseq alignments, including 16 samples with support for all annotated introns";
NC_042998.1	Covext	exon	120675912	120676047	.	+	.	gene_id "LOC115231823"; db_xref "GeneID:115231823"; gbkey "mRNA"; gene "LOC115231823"; ID ""; gene_name "LOC115231823"; transcript_id "Covext~XM_029801756.2"; product "kalirin, transcript variant X1"; exon_number "71"; model_evidence "Supporting evidence includes similarity to: 6 Proteins, and 100% coverage of the annotated genomic feature by RNAseq alignments, including 16 samples with support for all annotated introns";
NC_042998.1	Covext	exon	120680137	120680239	.	+	.	gene_id "LOC115231823"; db_xref "GeneID:115231823"; gbkey "mRNA"; gene "LOC115231823"; ID ""; gene_name "LOC115231823"; transcript_id "Covext~XM_029801756.2"; product "kalirin, transcript variant X1"; exon_number "72"; model_evidence "Supporting evidence includes similarity to: 6 Proteins, and 100% coverage of the annotated genomic feature by RNAseq alignments, including 16 samples with support for all annotated introns";
NC_042998.1	Covext	exon	120680137	120680502	.	+	.	gene_id "LOC115231823"; db_xref "GeneID:115231823"; gbkey "mRNA"; gene "LOC115231823"; ID ""; gene_name "LOC115231823"; transcript_id "Covext~XM_029801756.2"; product "kalirin, transcript variant X1"; exon_number "72"; model_evidence "Supporting evidence includes similarity to: 6 Proteins, and 100% coverage of the annotated genomic feature by RNAseq alignments, including 16 samples with support for all annotated introns"; three_prime_ext "263";
NC_042998.1	PBRI	transcript	120286573	120440756	.	+	.	gene_id "LOC115231823"; ID ""; gene_name "LOC115231823"; transcript_id "G8060.106"; uniq_trans_id "G8060.106";
NC_042998.1	PBRI	exon	120286573	120286907	.	+	.	gene_id "LOC115231823"; ID ""; gene_name "LOC115231823"; transcript_id "G8060.106"; exon_number "1"; uniq_trans_id "G8060.106";
NC_042998.1	PBRI	exon	120288879	120289070	.	+	.	gene_id "LOC115231823"; ID ""; gene_name "LOC115231823"; transcript_id "G8060.106"; exon_number "2"; uniq_trans_id "G8060.106";
NC_042998.1	PBRI	exon	120290632	120290763	.	+	.	gene_id "LOC115231823"; ID ""; gene_name "LOC115231823"; transcript_id "G8060.106"; exon_number "3"; uniq_trans_id "G8060.106";
NC_042998.1	PBRI	exon	120291359	120291487	.	+	.	gene_id "LOC115231823"; ID ""; gene_name "LOC115231823"; transcript_id "G8060.106"; exon_number "4"; uniq_trans_id "G8060.106";
NC_042998.1	PBRI	exon	120294331	120294432	.	+	.	gene_id "LOC115231823"; ID ""; gene_name "LOC115231823"; transcript_id "G8060.106"; exon_number "5"; uniq_trans_id "G8060.106";
NC_042998.1	PBRI	exon	120294912	120295034	.	+	.	gene_id "LOC115231823"; ID ""; gene_name "LOC115231823"; transcript_id "G8060.106"; exon_number "6"; uniq_trans_id "G8060.106";
NC_042998.1	PBRI	exon	120332596	120332787	.	+	.	gene_id "LOC115231823"; ID ""; gene_name "LOC115231823"; transcript_id "G8060.106"; exon_number "7"; uniq_trans_id "G8060.106";
NC_042998.1	PBRI	exon	120338092	120338261	.	+	.	gene_id "LOC115231823"; ID ""; gene_name "LOC115231823"; transcript_id "G8060.106"; exon_number "8"; uniq_trans_id "G8060.106";
NC_042998.1	PBRI	exon	120361857	120361915	.	+	.	gene_id "LOC115231823"; ID ""; gene_name "LOC115231823"; transcript_id "G8060.106"; exon_number "9"; uniq_trans_id "G8060.106";
NC_042998.1	PBRI	exon	120400478	120400593	.	+	.	gene_id "LOC115231823"; ID ""; gene_name "LOC115231823"; transcript_id "G8060.106"; exon_number "10"; uniq_trans_id "G8060.106";
NC_042998.1	PBRI	exon	120411499	120411660	.	+	.	gene_id "LOC115231823"; ID ""; gene_name "LOC115231823"; transcript_id "G8060.106"; exon_number "11"; uniq_trans_id "G8060.106";
NC_042998.1	PBRI	exon	120411835	120412017	.	+	.	gene_id "LOC115231823"; ID ""; gene_name "LOC115231823"; transcript_id "G8060.106"; exon_number "12"; uniq_trans_id "G8060.106";
NC_042998.1	PBRI	exon	120412836	120412955	.	+	.	gene_id "LOC115231823"; ID ""; gene_name "LOC115231823"; transcript_id "G8060.106"; exon_number "13"; uniq_trans_id "G8060.106";
NC_042998.1	PBRI	exon	120413209	120413400	.	+	.	gene_id "LOC115231823"; ID ""; gene_name "LOC115231823"; transcript_id "G8060.106"; exon_number "14"; uniq_trans_id "G8060.106";
NC_042998.1	PBRI	exon	120413628	120413774	.	+	.	gene_id "LOC115231823"; ID ""; gene_name "LOC115231823"; transcript_id "G8060.106"; exon_number "15"; uniq_trans_id "G8060.106";
NC_042998.1	PBRI	exon	120414118	120414229	.	+	.	gene_id "LOC115231823"; ID ""; gene_name "LOC115231823"; transcript_id "G8060.106"; exon_number "16"; uniq_trans_id "G8060.106";
NC_042998.1	PBRI	exon	120415032	120415147	.	+	.	gene_id "LOC115231823"; ID ""; gene_name "LOC115231823"; transcript_id "G8060.106"; exon_number "17"; uniq_trans_id "G8060.106";
NC_042998.1	PBRI	exon	120417959	120418081	.	+	.	gene_id "LOC115231823"; ID ""; gene_name "LOC115231823"; transcript_id "G8060.106"; exon_number "18"; uniq_trans_id "G8060.106";
NC_042998.1	PBRI	exon	120419471	120419653	.	+	.	gene_id "LOC115231823"; ID ""; gene_name "LOC115231823"; transcript_id "G8060.106"; exon_number "19"; uniq_trans_id "G8060.106";
NC_042998.1	PBRI	exon	120419829	120419935	.	+	.	gene_id "LOC115231823"; ID ""; gene_name "LOC115231823"; transcript_id "G8060.106"; exon_number "20"; uniq_trans_id "G8060.106";
NC_042998.1	PBRI	exon	120422291	120422357	.	+	.	gene_id "LOC115231823"; ID ""; gene_name "LOC115231823"; transcript_id "G8060.106"; exon_number "21"; uniq_trans_id "G8060.106";
NC_042998.1	PBRI	exon	120425780	120425889	.	+	.	gene_id "LOC115231823"; ID ""; gene_name "LOC115231823"; transcript_id "G8060.106"; exon_number "22"; uniq_trans_id "G8060.106";
NC_042998.1	PBRI	exon	120428489	120428558	.	+	.	gene_id "LOC115231823"; ID ""; gene_name "LOC115231823"; transcript_id "G8060.106"; exon_number "23"; uniq_trans_id "G8060.106";
NC_042998.1	PBRI	exon	120429162	120429251	.	+	.	gene_id "LOC115231823"; ID ""; gene_name "LOC115231823"; transcript_id "G8060.106"; exon_number "24"; uniq_trans_id "G8060.106";
NC_042998.1	PBRI	exon	120429973	120430107	.	+	.	gene_id "LOC115231823"; ID ""; gene_name "LOC115231823"; transcript_id "G8060.106"; exon_number "25"; uniq_trans_id "G8060.106";
NC_042998.1	PBRI	exon	120439150	120439227	.	+	.	gene_id "LOC115231823"; ID ""; gene_name "LOC115231823"; transcript_id "G8060.106"; exon_number "26"; uniq_trans_id "G8060.106";
NC_042998.1	PBRI	exon	120440698	120440756	.	+	.	gene_id "LOC115231823"; ID ""; gene_name "LOC115231823"; transcript_id "G8060.106"; exon_number "27"; uniq_trans_id "G8060.106";
NC_042998.1	PBRI	transcript	120112780	120526381	.	+	.	gene_id "LOC115231823"; ID ""; gene_name "LOC115231823"; transcript_id "G8060.11"; uniq_trans_id "G8060.11";
NC_042998.1	PBRI	exon	120112780	120113248	.	+	.	gene_id "LOC115231823"; ID ""; gene_name "LOC115231823"; transcript_id "G8060.11"; exon_number "1"; uniq_trans_id "G8060.11";
NC_042998.1	PBRI	exon	120188274	120188324	.	+	.	gene_id "LOC115231823"; ID ""; gene_name "LOC115231823"; transcript_id "G8060.11"; exon_number "2"; uniq_trans_id "G8060.11";
NC_042998.1	PBRI	exon	120216834	120216908	.	+	.	gene_id "LOC115231823"; ID ""; gene_name "LOC115231823"; transcript_id "G8060.11"; exon_number "3"; uniq_trans_id "G8060.11";
NC_042998.1	PBRI	exon	120255932	120256046	.	+	.	gene_id "LOC115231823"; ID ""; gene_name "LOC115231823"; transcript_id "G8060.11"; exon_number "4"; uniq_trans_id "G8060.11";
NC_042998.1	PBRI	exon	120264932	120265022	.	+	.	gene_id "LOC115231823"; ID ""; gene_name "LOC115231823"; transcript_id "G8060.11"; exon_number "5"; uniq_trans_id "G8060.11";
NC_042998.1	PBRI	exon	120265677	120265778	.	+	.	gene_id "LOC115231823"; ID ""; gene_name "LOC115231823"; transcript_id "G8060.11"; exon_number "6"; uniq_trans_id "G8060.11";
NC_042998.1	PBRI	exon	120266013	120266126	.	+	.	gene_id "LOC115231823"; ID ""; gene_name "LOC115231823"; transcript_id "G8060.11"; exon_number "7"; uniq_trans_id "G8060.11";
NC_042998.1	PBRI	exon	120267308	120267545	.	+	.	gene_id "LOC115231823"; ID ""; gene_name "LOC115231823"; transcript_id "G8060.11"; exon_number "8"; uniq_trans_id "G8060.11";
NC_042998.1	PBRI	exon	120269783	120269967	.	+	.	gene_id "LOC115231823"; ID ""; gene_name "LOC115231823"; transcript_id "G8060.11"; exon_number "9"; uniq_trans_id "G8060.11";
NC_042998.1	PBRI	exon	120272216	120272338	.	+	.	gene_id "LOC115231823"; ID ""; gene_name "LOC115231823"; transcript_id "G8060.11"; exon_number "10"; uniq_trans_id "G8060.11";
NC_042998.1	PBRI	exon	120288879	120289070	.	+	.	gene_id "LOC115231823"; ID ""; gene_name "LOC115231823"; transcript_id "G8060.11"; exon_number "11"; uniq_trans_id "G8060.11";
NC_042998.1	PBRI	exon	120290632	120290763	.	+	.	gene_id "LOC115231823"; ID ""; gene_name "LOC115231823"; transcript_id "G8060.11"; exon_number "12"; uniq_trans_id "G8060.11";
NC_042998.1	PBRI	exon	120291359	120291487	.	+	.	gene_id "LOC115231823"; ID ""; gene_name "LOC115231823"; transcript_id "G8060.11"; exon_number "13"; uniq_trans_id "G8060.11";
NC_042998.1	PBRI	exon	120294331	120294432	.	+	.	gene_id "LOC115231823"; ID ""; gene_name "LOC115231823"; transcript_id "G8060.11"; exon_number "14"; uniq_trans_id "G8060.11";
NC_042998.1	PBRI	exon	120294912	120295034	.	+	.	gene_id "LOC115231823"; ID ""; gene_name "LOC115231823"; transcript_id "G8060.11"; exon_number "15"; uniq_trans_id "G8060.11";
NC_042998.1	PBRI	exon	120332596	120332787	.	+	.	gene_id "LOC115231823"; ID ""; gene_name "LOC115231823"; transcript_id "G8060.11"; exon_number "16"; uniq_trans_id "G8060.11";
NC_042998.1	PBRI	exon	120338092	120338261	.	+	.	gene_id "LOC115231823"; ID ""; gene_name "LOC115231823"; transcript_id "G8060.11"; exon_number "17"; uniq_trans_id "G8060.11";
NC_042998.1	PBRI	exon	120361857	120361915	.	+	.	gene_id "LOC115231823"; ID ""; gene_name "LOC115231823"; transcript_id "G8060.11"; exon_number "18"; uniq_trans_id "G8060.11";
NC_042998.1	PBRI	exon	120400478	120400593	.	+	.	gene_id "LOC115231823"; ID ""; gene_name "LOC115231823"; transcript_id "G8060.11"; exon_number "19"; uniq_trans_id "G8060.11";
NC_042998.1	PBRI	exon	120411499	120411660	.	+	.	gene_id "LOC115231823"; ID ""; gene_name "LOC115231823"; transcript_id "G8060.11"; exon_number "20"; uniq_trans_id "G8060.11";
NC_042998.1	PBRI	exon	120411835	120412017	.	+	.	gene_id "LOC115231823"; ID ""; gene_name "LOC115231823"; transcript_id "G8060.11"; exon_number "21"; uniq_trans_id "G8060.11";
NC_042998.1	PBRI	exon	120412836	120412955	.	+	.	gene_id "LOC115231823"; ID ""; gene_name "LOC115231823"; transcript_id "G8060.11"; exon_number "22"; uniq_trans_id "G8060.11";
NC_042998.1	PBRI	exon	120413209	120413400	.	+	.	gene_id "LOC115231823"; ID ""; gene_name "LOC115231823"; transcript_id "G8060.11"; exon_number "23"; uniq_trans_id "G8060.11";
NC_042998.1	PBRI	exon	120413628	120413774	.	+	.	gene_id "LOC115231823"; ID ""; gene_name "LOC115231823"; transcript_id "G8060.11"; exon_number "24"; uniq_trans_id "G8060.11";
NC_042998.1	PBRI	exon	120414118	120414229	.	+	.	gene_id "LOC115231823"; ID ""; gene_name "LOC115231823"; transcript_id "G8060.11"; exon_number "25"; uniq_trans_id "G8060.11";
NC_042998.1	PBRI	exon	120415032	120415147	.	+	.	gene_id "LOC115231823"; ID ""; gene_name "LOC115231823"; transcript_id "G8060.11"; exon_number "26"; uniq_trans_id "G8060.11";
NC_042998.1	PBRI	exon	120417959	120418081	.	+	.	gene_id "LOC115231823"; ID ""; gene_name "LOC115231823"; transcript_id "G8060.11"; exon_number "27"; uniq_trans_id "G8060.11";
NC_042998.1	PBRI	exon	120419471	120419653	.	+	.	gene_id "LOC115231823"; ID ""; gene_name "LOC115231823"; transcript_id "G8060.11"; exon_number "28"; uniq_trans_id "G8060.11";
NC_042998.1	PBRI	exon	120419829	120419935	.	+	.	gene_id "LOC115231823"; ID ""; gene_name "LOC115231823"; transcript_id "G8060.11"; exon_number "29"; uniq_trans_id "G8060.11";
NC_042998.1	PBRI	exon	120422291	120422357	.	+	.	gene_id "LOC115231823"; ID ""; gene_name "LOC115231823"; transcript_id "G8060.11"; exon_number "30"; uniq_trans_id "G8060.11";
NC_042998.1	PBRI	exon	120425780	120425889	.	+	.	gene_id "LOC115231823"; ID ""; gene_name "LOC115231823"; transcript_id "G8060.11"; exon_number "31"; uniq_trans_id "G8060.11";
NC_042998.1	PBRI	exon	120428489	120428558	.	+	.	gene_id "LOC115231823"; ID ""; gene_name "LOC115231823"; transcript_id "G8060.11"; exon_number "32"; uniq_trans_id "G8060.11";
NC_042998.1	PBRI	exon	120429162	120429251	.	+	.	gene_id "LOC115231823"; ID ""; gene_name "LOC115231823"; transcript_id "G8060.11"; exon_number "33"; uniq_trans_id "G8060.11";
NC_042998.1	PBRI	exon	120429973	120430107	.	+	.	gene_id "LOC115231823"; ID ""; gene_name "LOC115231823"; transcript_id "G8060.11"; exon_number "34"; uniq_trans_id "G8060.11";
NC_042998.1	PBRI	exon	120439150	120439227	.	+	.	gene_id "LOC115231823"; ID ""; gene_name "LOC115231823"; transcript_id "G8060.11"; exon_number "35"; uniq_trans_id "G8060.11";
NC_042998.1	PBRI	exon	120440698	120440880	.	+	.	gene_id "LOC115231823"; ID ""; gene_name "LOC115231823"; transcript_id "G8060.11"; exon_number "36"; uniq_trans_id "G8060.11";
NC_042998.1	PBRI	exon	120447064	120447165	.	+	.	gene_id "LOC115231823"; ID ""; gene_name "LOC115231823"; transcript_id "G8060.11"; exon_number "37"; uniq_trans_id "G8060.11";
NC_042998.1	PBRI	exon	120448550	120448695	.	+	.	gene_id "LOC115231823"; ID ""; gene_name "LOC115231823"; transcript_id "G8060.11"; exon_number "38"; uniq_trans_id "G8060.11";
NC_042998.1	PBRI	exon	120450005	120450134	.	+	.	gene_id "LOC115231823"; ID ""; gene_name "LOC115231823"; transcript_id "G8060.11"; exon_number "39"; uniq_trans_id "G8060.11";
NC_042998.1	PBRI	exon	120495680	120495935	.	+	.	gene_id "LOC115231823"; ID ""; gene_name "LOC115231823"; transcript_id "G8060.11"; exon_number "40"; uniq_trans_id "G8060.11";
NC_042998.1	PBRI	exon	120499978	120500077	.	+	.	gene_id "LOC115231823"; ID ""; gene_name "LOC115231823"; transcript_id "G8060.11"; exon_number "41"; uniq_trans_id "G8060.11";
NC_042998.1	PBRI	exon	120502448	120502498	.	+	.	gene_id "LOC115231823"; ID ""; gene_name "LOC115231823"; transcript_id "G8060.11"; exon_number "42"; uniq_trans_id "G8060.11";
NC_042998.1	PBRI	exon	120526273	120526381	.	+	.	gene_id "LOC115231823"; ID ""; gene_name "LOC115231823"; transcript_id "G8060.11"; exon_number "43"; uniq_trans_id "G8060.11";
NC_042998.1	PBRI	transcript	120311853	120440756	.	+	.	gene_id "LOC115231823"; ID ""; gene_name "LOC115231823"; transcript_id "G8060.113"; uniq_trans_id "G8060.113";
NC_042998.1	PBRI	exon	120311853	120312412	.	+	.	gene_id "LOC115231823"; ID ""; gene_name "LOC115231823"; transcript_id "G8060.113"; exon_number "1"; uniq_trans_id "G8060.113";
NC_042998.1	PBRI	exon	120332596	120332787	.	+	.	gene_id "LOC115231823"; ID ""; gene_name "LOC115231823"; transcript_id "G8060.113"; exon_number "2"; uniq_trans_id "G8060.113";
NC_042998.1	PBRI	exon	120338092	120338261	.	+	.	gene_id "LOC115231823"; ID ""; gene_name "LOC115231823"; transcript_id "G8060.113"; exon_number "3"; uniq_trans_id "G8060.113";
NC_042998.1	PBRI	exon	120361857	120361915	.	+	.	gene_id "LOC115231823"; ID ""; gene_name "LOC115231823"; transcript_id "G8060.113"; exon_number "4"; uniq_trans_id "G8060.113";
NC_042998.1	PBRI	exon	120400478	120400593	.	+	.	gene_id "LOC115231823"; ID ""; gene_name "LOC115231823"; transcript_id "G8060.113"; exon_number "5"; uniq_trans_id "G8060.113";
NC_042998.1	PBRI	exon	120411499	120411660	.	+	.	gene_id "LOC115231823"; ID ""; gene_name "LOC115231823"; transcript_id "G8060.113"; exon_number "6"; uniq_trans_id "G8060.113";
NC_042998.1	PBRI	exon	120411835	120412017	.	+	.	gene_id "LOC115231823"; ID ""; gene_name "LOC115231823"; transcript_id "G8060.113"; exon_number "7"; uniq_trans_id "G8060.113";
NC_042998.1	PBRI	exon	120412836	120412955	.	+	.	gene_id "LOC115231823"; ID ""; gene_name "LOC115231823"; transcript_id "G8060.113"; exon_number "8"; uniq_trans_id "G8060.113";
NC_042998.1	PBRI	exon	120413209	120413400	.	+	.	gene_id "LOC115231823"; ID ""; gene_name "LOC115231823"; transcript_id "G8060.113"; exon_number "9"; uniq_trans_id "G8060.113";
NC_042998.1	PBRI	exon	120413628	120413774	.	+	.	gene_id "LOC115231823"; ID ""; gene_name "LOC115231823"; transcript_id "G8060.113"; exon_number "10"; uniq_trans_id "G8060.113";
NC_042998.1	PBRI	exon	120414118	120414229	.	+	.	gene_id "LOC115231823"; ID ""; gene_name "LOC115231823"; transcript_id "G8060.113"; exon_number "11"; uniq_trans_id "G8060.113";
NC_042998.1	PBRI	exon	120415032	120415147	.	+	.	gene_id "LOC115231823"; ID ""; gene_name "LOC115231823"; transcript_id "G8060.113"; exon_number "12"; uniq_trans_id "G8060.113";
NC_042998.1	PBRI	exon	120417959	120418081	.	+	.	gene_id "LOC115231823"; ID ""; gene_name "LOC115231823"; transcript_id "G8060.113"; exon_number "13"; uniq_trans_id "G8060.113";
NC_042998.1	PBRI	exon	120419471	120419653	.	+	.	gene_id "LOC115231823"; ID ""; gene_name "LOC115231823"; transcript_id "G8060.113"; exon_number "14"; uniq_trans_id "G8060.113";
NC_042998.1	PBRI	exon	120419829	120419935	.	+	.	gene_id "LOC115231823"; ID ""; gene_name "LOC115231823"; transcript_id "G8060.113"; exon_number "15"; uniq_trans_id "G8060.113";
NC_042998.1	PBRI	exon	120422291	120422357	.	+	.	gene_id "LOC115231823"; ID ""; gene_name "LOC115231823"; transcript_id "G8060.113"; exon_number "16"; uniq_trans_id "G8060.113";
NC_042998.1	PBRI	exon	120425780	120425889	.	+	.	gene_id "LOC115231823"; ID ""; gene_name "LOC115231823"; transcript_id "G8060.113"; exon_number "17"; uniq_trans_id "G8060.113";
NC_042998.1	PBRI	exon	120428489	120428558	.	+	.	gene_id "LOC115231823"; ID ""; gene_name "LOC115231823"; transcript_id "G8060.113"; exon_number "18"; uniq_trans_id "G8060.113";
NC_042998.1	PBRI	exon	120429162	120429251	.	+	.	gene_id "LOC115231823"; ID ""; gene_name "LOC115231823"; transcript_id "G8060.113"; exon_number "19"; uniq_trans_id "G8060.113";
NC_042998.1	PBRI	exon	120429973	120430107	.	+	.	gene_id "LOC115231823"; ID ""; gene_name "LOC115231823"; transcript_id "G8060.113"; exon_number "20"; uniq_trans_id "G8060.113";
NC_042998.1	PBRI	exon	120439150	120439227	.	+	.	gene_id "LOC115231823"; ID ""; gene_name "LOC115231823"; transcript_id "G8060.113"; exon_number "21"; uniq_trans_id "G8060.113";
NC_042998.1	PBRI	exon	120440698	120440756	.	+	.	gene_id "LOC115231823"; ID ""; gene_name "LOC115231823"; transcript_id "G8060.113"; exon_number "22"; uniq_trans_id "G8060.113";
NC_042998.1	PBRI	transcript	120312015	120425889	.	+	.	gene_id "LOC115231823"; ID ""; gene_name "LOC115231823"; transcript_id "G8060.122"; uniq_trans_id "G8060.122";
NC_042998.1	PBRI	exon	120312015	120312412	.	+	.	gene_id "LOC115231823"; ID ""; gene_name "LOC115231823"; transcript_id "G8060.122"; exon_number "1"; uniq_trans_id "G8060.122";
NC_042998.1	PBRI	exon	120332596	120332787	.	+	.	gene_id "LOC115231823"; ID ""; gene_name "LOC115231823"; transcript_id "G8060.122"; exon_number "2"; uniq_trans_id "G8060.122";
NC_042998.1	PBRI	exon	120338092	120338261	.	+	.	gene_id "LOC115231823"; ID ""; gene_name "LOC115231823"; transcript_id "G8060.122"; exon_number "3"; uniq_trans_id "G8060.122";
NC_042998.1	PBRI	exon	120361857	120361915	.	+	.	gene_id "LOC115231823"; ID ""; gene_name "LOC115231823"; transcript_id "G8060.122"; exon_number "4"; uniq_trans_id "G8060.122";
NC_042998.1	PBRI	exon	120400478	120400593	.	+	.	gene_id "LOC115231823"; ID ""; gene_name "LOC115231823"; transcript_id "G8060.122"; exon_number "5"; uniq_trans_id "G8060.122";
NC_042998.1	PBRI	exon	120411499	120411660	.	+	.	gene_id "LOC115231823"; ID ""; gene_name "LOC115231823"; transcript_id "G8060.122"; exon_number "6"; uniq_trans_id "G8060.122";
NC_042998.1	PBRI	exon	120411835	120412017	.	+	.	gene_id "LOC115231823"; ID ""; gene_name "LOC115231823"; transcript_id "G8060.122"; exon_number "7"; uniq_trans_id "G8060.122";
NC_042998.1	PBRI	exon	120412836	120412955	.	+	.	gene_id "LOC115231823"; ID ""; gene_name "LOC115231823"; transcript_id "G8060.122"; exon_number "8"; uniq_trans_id "G8060.122";
NC_042998.1	PBRI	exon	120413209	120413400	.	+	.	gene_id "LOC115231823"; ID ""; gene_name "LOC115231823"; transcript_id "G8060.122"; exon_number "9"; uniq_trans_id "G8060.122";
NC_042998.1	PBRI	exon	120413628	120413774	.	+	.	gene_id "LOC115231823"; ID ""; gene_name "LOC115231823"; transcript_id "G8060.122"; exon_number "10"; uniq_trans_id "G8060.122";
NC_042998.1	PBRI	exon	120414118	120414229	.	+	.	gene_id "LOC115231823"; ID ""; gene_name "LOC115231823"; transcript_id "G8060.122"; exon_number "11"; uniq_trans_id "G8060.122";
NC_042998.1	PBRI	exon	120415032	120415147	.	+	.	gene_id "LOC115231823"; ID ""; gene_name "LOC115231823"; transcript_id "G8060.122"; exon_number "12"; uniq_trans_id "G8060.122";
NC_042998.1	PBRI	exon	120417959	120418081	.	+	.	gene_id "LOC115231823"; ID ""; gene_name "LOC115231823"; transcript_id "G8060.122"; exon_number "13"; uniq_trans_id "G8060.122";
NC_042998.1	PBRI	exon	120419471	120419653	.	+	.	gene_id "LOC115231823"; ID ""; gene_name "LOC115231823"; transcript_id "G8060.122"; exon_number "14"; uniq_trans_id "G8060.122";
NC_042998.1	PBRI	exon	120419829	120419935	.	+	.	gene_id "LOC115231823"; ID ""; gene_name "LOC115231823"; transcript_id "G8060.122"; exon_number "15"; uniq_trans_id "G8060.122";
NC_042998.1	PBRI	exon	120422291	120422357	.	+	.	gene_id "LOC115231823"; ID ""; gene_name "LOC115231823"; transcript_id "G8060.122"; exon_number "16"; uniq_trans_id "G8060.122";
NC_042998.1	PBRI	exon	120425780	120425889	.	+	.	gene_id "LOC115231823"; ID ""; gene_name "LOC115231823"; transcript_id "G8060.122"; exon_number "17"; uniq_trans_id "G8060.122";
NC_042998.1	PBRI	transcript	120312065	120577709	.	+	.	gene_id "LOC115231823"; ID ""; gene_name "LOC115231823"; transcript_id "G8060.129"; uniq_trans_id "G8060.129";
NC_042998.1	PBRI	exon	120312065	120312412	.	+	.	gene_id "LOC115231823"; ID ""; gene_name "LOC115231823"; transcript_id "G8060.129"; exon_number "1"; uniq_trans_id "G8060.129";
NC_042998.1	PBRI	exon	120332596	120332787	.	+	.	gene_id "LOC115231823"; ID ""; gene_name "LOC115231823"; transcript_id "G8060.129"; exon_number "2"; uniq_trans_id "G8060.129";
NC_042998.1	PBRI	exon	120338092	120338261	.	+	.	gene_id "LOC115231823"; ID ""; gene_name "LOC115231823"; transcript_id "G8060.129"; exon_number "3"; uniq_trans_id "G8060.129";
NC_042998.1	PBRI	exon	120361857	120361915	.	+	.	gene_id "LOC115231823"; ID ""; gene_name "LOC115231823"; transcript_id "G8060.129"; exon_number "4"; uniq_trans_id "G8060.129";
NC_042998.1	PBRI	exon	120400478	120400593	.	+	.	gene_id "LOC115231823"; ID ""; gene_name "LOC115231823"; transcript_id "G8060.129"; exon_number "5"; uniq_trans_id "G8060.129";
NC_042998.1	PBRI	exon	120411499	120411660	.	+	.	gene_id "LOC115231823"; ID ""; gene_name "LOC115231823"; transcript_id "G8060.129"; exon_number "6"; uniq_trans_id "G8060.129";
NC_042998.1	PBRI	exon	120411835	120412017	.	+	.	gene_id "LOC115231823"; ID ""; gene_name "LOC115231823"; transcript_id "G8060.129"; exon_number "7"; uniq_trans_id "G8060.129";
NC_042998.1	PBRI	exon	120412836	120412955	.	+	.	gene_id "LOC115231823"; ID ""; gene_name "LOC115231823"; transcript_id "G8060.129"; exon_number "8"; uniq_trans_id "G8060.129";
NC_042998.1	PBRI	exon	120413209	120413400	.	+	.	gene_id "LOC115231823"; ID ""; gene_name "LOC115231823"; transcript_id "G8060.129"; exon_number "9"; uniq_trans_id "G8060.129";
NC_042998.1	PBRI	exon	120413628	120413774	.	+	.	gene_id "LOC115231823"; ID ""; gene_name "LOC115231823"; transcript_id "G8060.129"; exon_number "10"; uniq_trans_id "G8060.129";
NC_042998.1	PBRI	exon	120414118	120414229	.	+	.	gene_id "LOC115231823"; ID ""; gene_name "LOC115231823"; transcript_id "G8060.129"; exon_number "11"; uniq_trans_id "G8060.129";
NC_042998.1	PBRI	exon	120415032	120415147	.	+	.	gene_id "LOC115231823"; ID ""; gene_name "LOC115231823"; transcript_id "G8060.129"; exon_number "12"; uniq_trans_id "G8060.129";
NC_042998.1	PBRI	exon	120417959	120418081	.	+	.	gene_id "LOC115231823"; ID ""; gene_name "LOC115231823"; transcript_id "G8060.129"; exon_number "13"; uniq_trans_id "G8060.129";
NC_042998.1	PBRI	exon	120419471	120419653	.	+	.	gene_id "LOC115231823"; ID ""; gene_name "LOC115231823"; transcript_id "G8060.129"; exon_number "14"; uniq_trans_id "G8060.129";
NC_042998.1	PBRI	exon	120419829	120419935	.	+	.	gene_id "LOC115231823"; ID ""; gene_name "LOC115231823"; transcript_id "G8060.129"; exon_number "15"; uniq_trans_id "G8060.129";
NC_042998.1	PBRI	exon	120422291	120422357	.	+	.	gene_id "LOC115231823"; ID ""; gene_name "LOC115231823"; transcript_id "G8060.129"; exon_number "16"; uniq_trans_id "G8060.129";
NC_042998.1	PBRI	exon	120425780	120425889	.	+	.	gene_id "LOC115231823"; ID ""; gene_name "LOC115231823"; transcript_id "G8060.129"; exon_number "17"; uniq_trans_id "G8060.129";
NC_042998.1	PBRI	exon	120428489	120428558	.	+	.	gene_id "LOC115231823"; ID ""; gene_name "LOC115231823"; transcript_id "G8060.129"; exon_number "18"; uniq_trans_id "G8060.129";
NC_042998.1	PBRI	exon	120429162	120429251	.	+	.	gene_id "LOC115231823"; ID ""; gene_name "LOC115231823"; transcript_id "G8060.129"; exon_number "19"; uniq_trans_id "G8060.129";
NC_042998.1	PBRI	exon	120429973	120430107	.	+	.	gene_id "LOC115231823"; ID ""; gene_name "LOC115231823"; transcript_id "G8060.129"; exon_number "20"; uniq_trans_id "G8060.129";
NC_042998.1	PBRI	exon	120439150	120439227	.	+	.	gene_id "LOC115231823"; ID ""; gene_name "LOC115231823"; transcript_id "G8060.129"; exon_number "21"; uniq_trans_id "G8060.129";
NC_042998.1	PBRI	exon	120440698	120440880	.	+	.	gene_id "LOC115231823"; ID ""; gene_name "LOC115231823"; transcript_id "G8060.129"; exon_number "22"; uniq_trans_id "G8060.129";
NC_042998.1	PBRI	exon	120447064	120447165	.	+	.	gene_id "LOC115231823"; ID ""; gene_name "LOC115231823"; transcript_id "G8060.129"; exon_number "23"; uniq_trans_id "G8060.129";
NC_042998.1	PBRI	exon	120448550	120448695	.	+	.	gene_id "LOC115231823"; ID ""; gene_name "LOC115231823"; transcript_id "G8060.129"; exon_number "24"; uniq_trans_id "G8060.129";
NC_042998.1	PBRI	exon	120450005	120450134	.	+	.	gene_id "LOC115231823"; ID ""; gene_name "LOC115231823"; transcript_id "G8060.129"; exon_number "25"; uniq_trans_id "G8060.129";
NC_042998.1	PBRI	exon	120495680	120495935	.	+	.	gene_id "LOC115231823"; ID ""; gene_name "LOC115231823"; transcript_id "G8060.129"; exon_number "26"; uniq_trans_id "G8060.129";
NC_042998.1	PBRI	exon	120499978	120500077	.	+	.	gene_id "LOC115231823"; ID ""; gene_name "LOC115231823"; transcript_id "G8060.129"; exon_number "27"; uniq_trans_id "G8060.129";
NC_042998.1	PBRI	exon	120502448	120502498	.	+	.	gene_id "LOC115231823"; ID ""; gene_name "LOC115231823"; transcript_id "G8060.129"; exon_number "28"; uniq_trans_id "G8060.129";
NC_042998.1	PBRI	exon	120526273	120526414	.	+	.	gene_id "LOC115231823"; ID ""; gene_name "LOC115231823"; transcript_id "G8060.129"; exon_number "29"; uniq_trans_id "G8060.129";
NC_042998.1	PBRI	exon	120536711	120536902	.	+	.	gene_id "LOC115231823"; ID ""; gene_name "LOC115231823"; transcript_id "G8060.129"; exon_number "30"; uniq_trans_id "G8060.129";
NC_042998.1	PBRI	exon	120552329	120552430	.	+	.	gene_id "LOC115231823"; ID ""; gene_name "LOC115231823"; transcript_id "G8060.129"; exon_number "31"; uniq_trans_id "G8060.129";
NC_042998.1	PBRI	exon	120557986	120558200	.	+	.	gene_id "LOC115231823"; ID ""; gene_name "LOC115231823"; transcript_id "G8060.129"; exon_number "32"; uniq_trans_id "G8060.129";
NC_042998.1	PBRI	exon	120560117	120560183	.	+	.	gene_id "LOC115231823"; ID ""; gene_name "LOC115231823"; transcript_id "G8060.129"; exon_number "33"; uniq_trans_id "G8060.129";
NC_042998.1	PBRI	exon	120561219	120561322	.	+	.	gene_id "LOC115231823"; ID ""; gene_name "LOC115231823"; transcript_id "G8060.129"; exon_number "34"; uniq_trans_id "G8060.129";
NC_042998.1	PBRI	exon	120562667	120562736	.	+	.	gene_id "LOC115231823"; ID ""; gene_name "LOC115231823"; transcript_id "G8060.129"; exon_number "35"; uniq_trans_id "G8060.129";
NC_042998.1	PBRI	exon	120566242	120566331	.	+	.	gene_id "LOC115231823"; ID ""; gene_name "LOC115231823"; transcript_id "G8060.129"; exon_number "36"; uniq_trans_id "G8060.129";
NC_042998.1	PBRI	exon	120566966	120567058	.	+	.	gene_id "LOC115231823"; ID ""; gene_name "LOC115231823"; transcript_id "G8060.129"; exon_number "37"; uniq_trans_id "G8060.129";
NC_042998.1	PBRI	exon	120567392	120567520	.	+	.	gene_id "LOC115231823"; ID ""; gene_name "LOC115231823"; transcript_id "G8060.129"; exon_number "38"; uniq_trans_id "G8060.129";
NC_042998.1	PBRI	exon	120568088	120568123	.	+	.	gene_id "LOC115231823"; ID ""; gene_name "LOC115231823"; transcript_id "G8060.129"; exon_number "39"; uniq_trans_id "G8060.129";
NC_042998.1	PBRI	exon	120569306	120569467	.	+	.	gene_id "LOC115231823"; ID ""; gene_name "LOC115231823"; transcript_id "G8060.129"; exon_number "40"; uniq_trans_id "G8060.129";
NC_042998.1	PBRI	exon	120571727	120571904	.	+	.	gene_id "LOC115231823"; ID ""; gene_name "LOC115231823"; transcript_id "G8060.129"; exon_number "41"; uniq_trans_id "G8060.129";
NC_042998.1	PBRI	exon	120572935	120573011	.	+	.	gene_id "LOC115231823"; ID ""; gene_name "LOC115231823"; transcript_id "G8060.129"; exon_number "42"; uniq_trans_id "G8060.129";
NC_042998.1	PBRI	exon	120576581	120577709	.	+	.	gene_id "LOC115231823"; ID ""; gene_name "LOC115231823"; transcript_id "G8060.129"; exon_number "43"; uniq_trans_id "G8060.129";
NC_042998.1	PBRI	transcript	120112783	120425889	.	+	.	gene_id "LOC115231823"; ID ""; gene_name "LOC115231823"; transcript_id "G8060.13"; uniq_trans_id "G8060.13";
NC_042998.1	PBRI	exon	120112783	120113248	.	+	.	gene_id "LOC115231823"; ID ""; gene_name "LOC115231823"; transcript_id "G8060.13"; exon_number "1"; uniq_trans_id "G8060.13";
NC_042998.1	PBRI	exon	120216834	120216908	.	+	.	gene_id "LOC115231823"; ID ""; gene_name "LOC115231823"; transcript_id "G8060.13"; exon_number "2"; uniq_trans_id "G8060.13";
NC_042998.1	PBRI	exon	120255932	120256046	.	+	.	gene_id "LOC115231823"; ID ""; gene_name "LOC115231823"; transcript_id "G8060.13"; exon_number "3"; uniq_trans_id "G8060.13";
NC_042998.1	PBRI	exon	120264932	120265022	.	+	.	gene_id "LOC115231823"; ID ""; gene_name "LOC115231823"; transcript_id "G8060.13"; exon_number "4"; uniq_trans_id "G8060.13";
NC_042998.1	PBRI	exon	120265677	120265778	.	+	.	gene_id "LOC115231823"; ID ""; gene_name "LOC115231823"; transcript_id "G8060.13"; exon_number "5"; uniq_trans_id "G8060.13";
NC_042998.1	PBRI	exon	120266013	120266126	.	+	.	gene_id "LOC115231823"; ID ""; gene_name "LOC115231823"; transcript_id "G8060.13"; exon_number "6"; uniq_trans_id "G8060.13";
NC_042998.1	PBRI	exon	120267308	120267536	.	+	.	gene_id "LOC115231823"; ID ""; gene_name "LOC115231823"; transcript_id "G8060.13"; exon_number "7"; uniq_trans_id "G8060.13";
NC_042998.1	PBRI	exon	120269783	120269967	.	+	.	gene_id "LOC115231823"; ID ""; gene_name "LOC115231823"; transcript_id "G8060.13"; exon_number "8"; uniq_trans_id "G8060.13";
NC_042998.1	PBRI	exon	120272216	120272338	.	+	.	gene_id "LOC115231823"; ID ""; gene_name "LOC115231823"; transcript_id "G8060.13"; exon_number "9"; uniq_trans_id "G8060.13";
NC_042998.1	PBRI	exon	120288879	120289070	.	+	.	gene_id "LOC115231823"; ID ""; gene_name "LOC115231823"; transcript_id "G8060.13"; exon_number "10"; uniq_trans_id "G8060.13";
NC_042998.1	PBRI	exon	120290632	120290763	.	+	.	gene_id "LOC115231823"; ID ""; gene_name "LOC115231823"; transcript_id "G8060.13"; exon_number "11"; uniq_trans_id "G8060.13";
NC_042998.1	PBRI	exon	120291359	120291487	.	+	.	gene_id "LOC115231823"; ID ""; gene_name "LOC115231823"; transcript_id "G8060.13"; exon_number "12"; uniq_trans_id "G8060.13";
NC_042998.1	PBRI	exon	120294331	120294432	.	+	.	gene_id "LOC115231823"; ID ""; gene_name "LOC115231823"; transcript_id "G8060.13"; exon_number "13"; uniq_trans_id "G8060.13";
NC_042998.1	PBRI	exon	120294912	120295034	.	+	.	gene_id "LOC115231823"; ID ""; gene_name "LOC115231823"; transcript_id "G8060.13"; exon_number "14"; uniq_trans_id "G8060.13";
NC_042998.1	PBRI	exon	120332596	120332787	.	+	.	gene_id "LOC115231823"; ID ""; gene_name "LOC115231823"; transcript_id "G8060.13"; exon_number "15"; uniq_trans_id "G8060.13";
NC_042998.1	PBRI	exon	120338092	120338261	.	+	.	gene_id "LOC115231823"; ID ""; gene_name "LOC115231823"; transcript_id "G8060.13"; exon_number "16"; uniq_trans_id "G8060.13";
NC_042998.1	PBRI	exon	120340293	120340373	.	+	.	gene_id "LOC115231823"; ID ""; gene_name "LOC115231823"; transcript_id "G8060.13"; exon_number "17"; uniq_trans_id "G8060.13";
NC_042998.1	PBRI	exon	120361857	120361915	.	+	.	gene_id "LOC115231823"; ID ""; gene_name "LOC115231823"; transcript_id "G8060.13"; exon_number "18"; uniq_trans_id "G8060.13";
NC_042998.1	PBRI	exon	120400478	120400593	.	+	.	gene_id "LOC115231823"; ID ""; gene_name "LOC115231823"; transcript_id "G8060.13"; exon_number "19"; uniq_trans_id "G8060.13";
NC_042998.1	PBRI	exon	120411499	120411660	.	+	.	gene_id "LOC115231823"; ID ""; gene_name "LOC115231823"; transcript_id "G8060.13"; exon_number "20"; uniq_trans_id "G8060.13";
NC_042998.1	PBRI	exon	120411835	120412017	.	+	.	gene_id "LOC115231823"; ID ""; gene_name "LOC115231823"; transcript_id "G8060.13"; exon_number "21"; uniq_trans_id "G8060.13";
NC_042998.1	PBRI	exon	120412836	120412955	.	+	.	gene_id "LOC115231823"; ID ""; gene_name "LOC115231823"; transcript_id "G8060.13"; exon_number "22"; uniq_trans_id "G8060.13";
NC_042998.1	PBRI	exon	120413209	120413400	.	+	.	gene_id "LOC115231823"; ID ""; gene_name "LOC115231823"; transcript_id "G8060.13"; exon_number "23"; uniq_trans_id "G8060.13";
NC_042998.1	PBRI	exon	120413628	120413774	.	+	.	gene_id "LOC115231823"; ID ""; gene_name "LOC115231823"; transcript_id "G8060.13"; exon_number "24"; uniq_trans_id "G8060.13";
NC_042998.1	PBRI	exon	120414118	120414229	.	+	.	gene_id "LOC115231823"; ID ""; gene_name "LOC115231823"; transcript_id "G8060.13"; exon_number "25"; uniq_trans_id "G8060.13";
NC_042998.1	PBRI	exon	120415032	120415147	.	+	.	gene_id "LOC115231823"; ID ""; gene_name "LOC115231823"; transcript_id "G8060.13"; exon_number "26"; uniq_trans_id "G8060.13";
NC_042998.1	PBRI	exon	120417959	120418081	.	+	.	gene_id "LOC115231823"; ID ""; gene_name "LOC115231823"; transcript_id "G8060.13"; exon_number "27"; uniq_trans_id "G8060.13";
NC_042998.1	PBRI	exon	120419471	120419653	.	+	.	gene_id "LOC115231823"; ID ""; gene_name "LOC115231823"; transcript_id "G8060.13"; exon_number "28"; uniq_trans_id "G8060.13";
NC_042998.1	PBRI	exon	120419829	120419935	.	+	.	gene_id "LOC115231823"; ID ""; gene_name "LOC115231823"; transcript_id "G8060.13"; exon_number "29"; uniq_trans_id "G8060.13";
NC_042998.1	PBRI	exon	120422291	120422357	.	+	.	gene_id "LOC115231823"; ID ""; gene_name "LOC115231823"; transcript_id "G8060.13"; exon_number "30"; uniq_trans_id "G8060.13";
NC_042998.1	PBRI	exon	120425780	120425889	.	+	.	gene_id "LOC115231823"; ID ""; gene_name "LOC115231823"; transcript_id "G8060.13"; exon_number "31"; uniq_trans_id "G8060.13";
NC_042998.1	PBRI	transcript	120361143	120428508	.	+	.	gene_id "LOC115231823"; ID ""; gene_name "LOC115231823"; transcript_id "G8060.138"; uniq_trans_id "G8060.138";
NC_042998.1	PBRI	exon	120361143	120361915	.	+	.	gene_id "LOC115231823"; ID ""; gene_name "LOC115231823"; transcript_id "G8060.138"; exon_number "1"; uniq_trans_id "G8060.138";
NC_042998.1	PBRI	exon	120400478	120400593	.	+	.	gene_id "LOC115231823"; ID ""; gene_name "LOC115231823"; transcript_id "G8060.138"; exon_number "2"; uniq_trans_id "G8060.138";
NC_042998.1	PBRI	exon	120411499	120411660	.	+	.	gene_id "LOC115231823"; ID ""; gene_name "LOC115231823"; transcript_id "G8060.138"; exon_number "3"; uniq_trans_id "G8060.138";
NC_042998.1	PBRI	exon	120411835	120412017	.	+	.	gene_id "LOC115231823"; ID ""; gene_name "LOC115231823"; transcript_id "G8060.138"; exon_number "4"; uniq_trans_id "G8060.138";
NC_042998.1	PBRI	exon	120412836	120412955	.	+	.	gene_id "LOC115231823"; ID ""; gene_name "LOC115231823"; transcript_id "G8060.138"; exon_number "5"; uniq_trans_id "G8060.138";
NC_042998.1	PBRI	exon	120413209	120413400	.	+	.	gene_id "LOC115231823"; ID ""; gene_name "LOC115231823"; transcript_id "G8060.138"; exon_number "6"; uniq_trans_id "G8060.138";
NC_042998.1	PBRI	exon	120413628	120413774	.	+	.	gene_id "LOC115231823"; ID ""; gene_name "LOC115231823"; transcript_id "G8060.138"; exon_number "7"; uniq_trans_id "G8060.138";
NC_042998.1	PBRI	exon	120414118	120414229	.	+	.	gene_id "LOC115231823"; ID ""; gene_name "LOC115231823"; transcript_id "G8060.138"; exon_number "8"; uniq_trans_id "G8060.138";
NC_042998.1	PBRI	exon	120415032	120415147	.	+	.	gene_id "LOC115231823"; ID ""; gene_name "LOC115231823"; transcript_id "G8060.138"; exon_number "9"; uniq_trans_id "G8060.138";
NC_042998.1	PBRI	exon	120417959	120418081	.	+	.	gene_id "LOC115231823"; ID ""; gene_name "LOC115231823"; transcript_id "G8060.138"; exon_number "10"; uniq_trans_id "G8060.138";
NC_042998.1	PBRI	exon	120419471	120419653	.	+	.	gene_id "LOC115231823"; ID ""; gene_name "LOC115231823"; transcript_id "G8060.138"; exon_number "11"; uniq_trans_id "G8060.138";
NC_042998.1	PBRI	exon	120419829	120419935	.	+	.	gene_id "LOC115231823"; ID ""; gene_name "LOC115231823"; transcript_id "G8060.138"; exon_number "12"; uniq_trans_id "G8060.138";
NC_042998.1	PBRI	exon	120422291	120422357	.	+	.	gene_id "LOC115231823"; ID ""; gene_name "LOC115231823"; transcript_id "G8060.138"; exon_number "13"; uniq_trans_id "G8060.138";
NC_042998.1	PBRI	exon	120425780	120425889	.	+	.	gene_id "LOC115231823"; ID ""; gene_name "LOC115231823"; transcript_id "G8060.138"; exon_number "14"; uniq_trans_id "G8060.138";
NC_042998.1	PBRI	exon	120428489	120428508	.	+	.	gene_id "LOC115231823"; ID ""; gene_name "LOC115231823"; transcript_id "G8060.138"; exon_number "15"; uniq_trans_id "G8060.138";
NC_042998.1	PBRI	transcript	120361146	120440756	.	+	.	gene_id "LOC115231823"; ID ""; gene_name "LOC115231823"; transcript_id "G8060.143"; uniq_trans_id "G8060.143";
NC_042998.1	PBRI	exon	120361146	120361915	.	+	.	gene_id "LOC115231823"; ID ""; gene_name "LOC115231823"; transcript_id "G8060.143"; exon_number "1"; uniq_trans_id "G8060.143";
NC_042998.1	PBRI	exon	120400478	120400593	.	+	.	gene_id "LOC115231823"; ID ""; gene_name "LOC115231823"; transcript_id "G8060.143"; exon_number "2"; uniq_trans_id "G8060.143";
NC_042998.1	PBRI	exon	120411499	120411660	.	+	.	gene_id "LOC115231823"; ID ""; gene_name "LOC115231823"; transcript_id "G8060.143"; exon_number "3"; uniq_trans_id "G8060.143";
NC_042998.1	PBRI	exon	120411835	120412017	.	+	.	gene_id "LOC115231823"; ID ""; gene_name "LOC115231823"; transcript_id "G8060.143"; exon_number "4"; uniq_trans_id "G8060.143";
NC_042998.1	PBRI	exon	120412836	120412955	.	+	.	gene_id "LOC115231823"; ID ""; gene_name "LOC115231823"; transcript_id "G8060.143"; exon_number "5"; uniq_trans_id "G8060.143";
NC_042998.1	PBRI	exon	120413209	120413400	.	+	.	gene_id "LOC115231823"; ID ""; gene_name "LOC115231823"; transcript_id "G8060.143"; exon_number "6"; uniq_trans_id "G8060.143";
NC_042998.1	PBRI	exon	120413628	120413774	.	+	.	gene_id "LOC115231823"; ID ""; gene_name "LOC115231823"; transcript_id "G8060.143"; exon_number "7"; uniq_trans_id "G8060.143";
NC_042998.1	PBRI	exon	120414118	120414229	.	+	.	gene_id "LOC115231823"; ID ""; gene_name "LOC115231823"; transcript_id "G8060.143"; exon_number "8"; uniq_trans_id "G8060.143";
NC_042998.1	PBRI	exon	120415032	120415147	.	+	.	gene_id "LOC115231823"; ID ""; gene_name "LOC115231823"; transcript_id "G8060.143"; exon_number "9"; uniq_trans_id "G8060.143";
NC_042998.1	PBRI	exon	120417959	120418081	.	+	.	gene_id "LOC115231823"; ID ""; gene_name "LOC115231823"; transcript_id "G8060.143"; exon_number "10"; uniq_trans_id "G8060.143";
NC_042998.1	PBRI	exon	120419471	120419653	.	+	.	gene_id "LOC115231823"; ID ""; gene_name "LOC115231823"; transcript_id "G8060.143"; exon_number "11"; uniq_trans_id "G8060.143";
NC_042998.1	PBRI	exon	120419829	120419935	.	+	.	gene_id "LOC115231823"; ID ""; gene_name "LOC115231823"; transcript_id "G8060.143"; exon_number "12"; uniq_trans_id "G8060.143";
NC_042998.1	PBRI	exon	120422291	120422357	.	+	.	gene_id "LOC115231823"; ID ""; gene_name "LOC115231823"; transcript_id "G8060.143"; exon_number "13"; uniq_trans_id "G8060.143";
NC_042998.1	PBRI	exon	120425780	120425889	.	+	.	gene_id "LOC115231823"; ID ""; gene_name "LOC115231823"; transcript_id "G8060.143"; exon_number "14"; uniq_trans_id "G8060.143";
NC_042998.1	PBRI	exon	120428489	120428558	.	+	.	gene_id "LOC115231823"; ID ""; gene_name "LOC115231823"; transcript_id "G8060.143"; exon_number "15"; uniq_trans_id "G8060.143";
NC_042998.1	PBRI	exon	120429162	120429251	.	+	.	gene_id "LOC115231823"; ID ""; gene_name "LOC115231823"; transcript_id "G8060.143"; exon_number "16"; uniq_trans_id "G8060.143";
NC_042998.1	PBRI	exon	120429973	120430107	.	+	.	gene_id "LOC115231823"; ID ""; gene_name "LOC115231823"; transcript_id "G8060.143"; exon_number "17"; uniq_trans_id "G8060.143";
NC_042998.1	PBRI	exon	120439150	120439227	.	+	.	gene_id "LOC115231823"; ID ""; gene_name "LOC115231823"; transcript_id "G8060.143"; exon_number "18"; uniq_trans_id "G8060.143";
NC_042998.1	PBRI	exon	120440698	120440756	.	+	.	gene_id "LOC115231823"; ID ""; gene_name "LOC115231823"; transcript_id "G8060.143"; exon_number "19"; uniq_trans_id "G8060.143";
NC_042998.1	PBRI	transcript	120361146	120526379	.	+	.	gene_id "LOC115231823"; ID ""; gene_name "LOC115231823"; transcript_id "G8060.145"; uniq_trans_id "G8060.145";
NC_042998.1	PBRI	exon	120361146	120361915	.	+	.	gene_id "LOC115231823"; ID ""; gene_name "LOC115231823"; transcript_id "G8060.145"; exon_number "1"; uniq_trans_id "G8060.145";
NC_042998.1	PBRI	exon	120400478	120400593	.	+	.	gene_id "LOC115231823"; ID ""; gene_name "LOC115231823"; transcript_id "G8060.145"; exon_number "2"; uniq_trans_id "G8060.145";
NC_042998.1	PBRI	exon	120411499	120411660	.	+	.	gene_id "LOC115231823"; ID ""; gene_name "LOC115231823"; transcript_id "G8060.145"; exon_number "3"; uniq_trans_id "G8060.145";
NC_042998.1	PBRI	exon	120411835	120412017	.	+	.	gene_id "LOC115231823"; ID ""; gene_name "LOC115231823"; transcript_id "G8060.145"; exon_number "4"; uniq_trans_id "G8060.145";
NC_042998.1	PBRI	exon	120412836	120412955	.	+	.	gene_id "LOC115231823"; ID ""; gene_name "LOC115231823"; transcript_id "G8060.145"; exon_number "5"; uniq_trans_id "G8060.145";
NC_042998.1	PBRI	exon	120413209	120413400	.	+	.	gene_id "LOC115231823"; ID ""; gene_name "LOC115231823"; transcript_id "G8060.145"; exon_number "6"; uniq_trans_id "G8060.145";
NC_042998.1	PBRI	exon	120413628	120413774	.	+	.	gene_id "LOC115231823"; ID ""; gene_name "LOC115231823"; transcript_id "G8060.145"; exon_number "7"; uniq_trans_id "G8060.145";
NC_042998.1	PBRI	exon	120414118	120414229	.	+	.	gene_id "LOC115231823"; ID ""; gene_name "LOC115231823"; transcript_id "G8060.145"; exon_number "8"; uniq_trans_id "G8060.145";
NC_042998.1	PBRI	exon	120415032	120415147	.	+	.	gene_id "LOC115231823"; ID ""; gene_name "LOC115231823"; transcript_id "G8060.145"; exon_number "9"; uniq_trans_id "G8060.145";
NC_042998.1	PBRI	exon	120417959	120418081	.	+	.	gene_id "LOC115231823"; ID ""; gene_name "LOC115231823"; transcript_id "G8060.145"; exon_number "10"; uniq_trans_id "G8060.145";
NC_042998.1	PBRI	exon	120419471	120419653	.	+	.	gene_id "LOC115231823"; ID ""; gene_name "LOC115231823"; transcript_id "G8060.145"; exon_number "11"; uniq_trans_id "G8060.145";
NC_042998.1	PBRI	exon	120419829	120419935	.	+	.	gene_id "LOC115231823"; ID ""; gene_name "LOC115231823"; transcript_id "G8060.145"; exon_number "12"; uniq_trans_id "G8060.145";
NC_042998.1	PBRI	exon	120422291	120422357	.	+	.	gene_id "LOC115231823"; ID ""; gene_name "LOC115231823"; transcript_id "G8060.145"; exon_number "13"; uniq_trans_id "G8060.145";
NC_042998.1	PBRI	exon	120425780	120425889	.	+	.	gene_id "LOC115231823"; ID ""; gene_name "LOC115231823"; transcript_id "G8060.145"; exon_number "14"; uniq_trans_id "G8060.145";
NC_042998.1	PBRI	exon	120428489	120428558	.	+	.	gene_id "LOC115231823"; ID ""; gene_name "LOC115231823"; transcript_id "G8060.145"; exon_number "15"; uniq_trans_id "G8060.145";
NC_042998.1	PBRI	exon	120429162	120429251	.	+	.	gene_id "LOC115231823"; ID ""; gene_name "LOC115231823"; transcript_id "G8060.145"; exon_number "16"; uniq_trans_id "G8060.145";
NC_042998.1	PBRI	exon	120429973	120430107	.	+	.	gene_id "LOC115231823"; ID ""; gene_name "LOC115231823"; transcript_id "G8060.145"; exon_number "17"; uniq_trans_id "G8060.145";
NC_042998.1	PBRI	exon	120439150	120439227	.	+	.	gene_id "LOC115231823"; ID ""; gene_name "LOC115231823"; transcript_id "G8060.145"; exon_number "18"; uniq_trans_id "G8060.145";
NC_042998.1	PBRI	exon	120440698	120440880	.	+	.	gene_id "LOC115231823"; ID ""; gene_name "LOC115231823"; transcript_id "G8060.145"; exon_number "19"; uniq_trans_id "G8060.145";
NC_042998.1	PBRI	exon	120447064	120447165	.	+	.	gene_id "LOC115231823"; ID ""; gene_name "LOC115231823"; transcript_id "G8060.145"; exon_number "20"; uniq_trans_id "G8060.145";
NC_042998.1	PBRI	exon	120448550	120448695	.	+	.	gene_id "LOC115231823"; ID ""; gene_name "LOC115231823"; transcript_id "G8060.145"; exon_number "21"; uniq_trans_id "G8060.145";
NC_042998.1	PBRI	exon	120450005	120450134	.	+	.	gene_id "LOC115231823"; ID ""; gene_name "LOC115231823"; transcript_id "G8060.145"; exon_number "22"; uniq_trans_id "G8060.145";
NC_042998.1	PBRI	exon	120495680	120495935	.	+	.	gene_id "LOC115231823"; ID ""; gene_name "LOC115231823"; transcript_id "G8060.145"; exon_number "23"; uniq_trans_id "G8060.145";
NC_042998.1	PBRI	exon	120499978	120500077	.	+	.	gene_id "LOC115231823"; ID ""; gene_name "LOC115231823"; transcript_id "G8060.145"; exon_number "24"; uniq_trans_id "G8060.145";
NC_042998.1	PBRI	exon	120502448	120502498	.	+	.	gene_id "LOC115231823"; ID ""; gene_name "LOC115231823"; transcript_id "G8060.145"; exon_number "25"; uniq_trans_id "G8060.145";
NC_042998.1	PBRI	exon	120526273	120526379	.	+	.	gene_id "LOC115231823"; ID ""; gene_name "LOC115231823"; transcript_id "G8060.145"; exon_number "26"; uniq_trans_id "G8060.145";
NC_042998.1	PBRI	transcript	120361146	120577713	.	+	.	gene_id "LOC115231823"; ID ""; gene_name "LOC115231823"; transcript_id "G8060.151"; uniq_trans_id "G8060.151";
NC_042998.1	PBRI	exon	120361146	120361915	.	+	.	gene_id "LOC115231823"; ID ""; gene_name "LOC115231823"; transcript_id "G8060.151"; exon_number "1"; uniq_trans_id "G8060.151";
NC_042998.1	PBRI	exon	120400478	120400593	.	+	.	gene_id "LOC115231823"; ID ""; gene_name "LOC115231823"; transcript_id "G8060.151"; exon_number "2"; uniq_trans_id "G8060.151";
NC_042998.1	PBRI	exon	120411499	120411660	.	+	.	gene_id "LOC115231823"; ID ""; gene_name "LOC115231823"; transcript_id "G8060.151"; exon_number "3"; uniq_trans_id "G8060.151";
NC_042998.1	PBRI	exon	120411835	120412017	.	+	.	gene_id "LOC115231823"; ID ""; gene_name "LOC115231823"; transcript_id "G8060.151"; exon_number "4"; uniq_trans_id "G8060.151";
NC_042998.1	PBRI	exon	120412836	120412955	.	+	.	gene_id "LOC115231823"; ID ""; gene_name "LOC115231823"; transcript_id "G8060.151"; exon_number "5"; uniq_trans_id "G8060.151";
NC_042998.1	PBRI	exon	120413209	120413400	.	+	.	gene_id "LOC115231823"; ID ""; gene_name "LOC115231823"; transcript_id "G8060.151"; exon_number "6"; uniq_trans_id "G8060.151";
NC_042998.1	PBRI	exon	120413628	120413774	.	+	.	gene_id "LOC115231823"; ID ""; gene_name "LOC115231823"; transcript_id "G8060.151"; exon_number "7"; uniq_trans_id "G8060.151";
NC_042998.1	PBRI	exon	120414118	120414229	.	+	.	gene_id "LOC115231823"; ID ""; gene_name "LOC115231823"; transcript_id "G8060.151"; exon_number "8"; uniq_trans_id "G8060.151";
NC_042998.1	PBRI	exon	120415032	120415147	.	+	.	gene_id "LOC115231823"; ID ""; gene_name "LOC115231823"; transcript_id "G8060.151"; exon_number "9"; uniq_trans_id "G8060.151";
NC_042998.1	PBRI	exon	120417959	120418081	.	+	.	gene_id "LOC115231823"; ID ""; gene_name "LOC115231823"; transcript_id "G8060.151"; exon_number "10"; uniq_trans_id "G8060.151";
NC_042998.1	PBRI	exon	120419471	120419653	.	+	.	gene_id "LOC115231823"; ID ""; gene_name "LOC115231823"; transcript_id "G8060.151"; exon_number "11"; uniq_trans_id "G8060.151";
NC_042998.1	PBRI	exon	120419829	120419935	.	+	.	gene_id "LOC115231823"; ID ""; gene_name "LOC115231823"; transcript_id "G8060.151"; exon_number "12"; uniq_trans_id "G8060.151";
NC_042998.1	PBRI	exon	120422291	120422357	.	+	.	gene_id "LOC115231823"; ID ""; gene_name "LOC115231823"; transcript_id "G8060.151"; exon_number "13"; uniq_trans_id "G8060.151";
NC_042998.1	PBRI	exon	120425780	120425889	.	+	.	gene_id "LOC115231823"; ID ""; gene_name "LOC115231823"; transcript_id "G8060.151"; exon_number "14"; uniq_trans_id "G8060.151";
NC_042998.1	PBRI	exon	120428489	120428558	.	+	.	gene_id "LOC115231823"; ID ""; gene_name "LOC115231823"; transcript_id "G8060.151"; exon_number "15"; uniq_trans_id "G8060.151";
NC_042998.1	PBRI	exon	120429162	120429251	.	+	.	gene_id "LOC115231823"; ID ""; gene_name "LOC115231823"; transcript_id "G8060.151"; exon_number "16"; uniq_trans_id "G8060.151";
NC_042998.1	PBRI	exon	120429973	120430107	.	+	.	gene_id "LOC115231823"; ID ""; gene_name "LOC115231823"; transcript_id "G8060.151"; exon_number "17"; uniq_trans_id "G8060.151";
NC_042998.1	PBRI	exon	120439150	120439227	.	+	.	gene_id "LOC115231823"; ID ""; gene_name "LOC115231823"; transcript_id "G8060.151"; exon_number "18"; uniq_trans_id "G8060.151";
NC_042998.1	PBRI	exon	120440698	120440880	.	+	.	gene_id "LOC115231823"; ID ""; gene_name "LOC115231823"; transcript_id "G8060.151"; exon_number "19"; uniq_trans_id "G8060.151";
NC_042998.1	PBRI	exon	120447064	120447165	.	+	.	gene_id "LOC115231823"; ID ""; gene_name "LOC115231823"; transcript_id "G8060.151"; exon_number "20"; uniq_trans_id "G8060.151";
NC_042998.1	PBRI	exon	120448550	120448695	.	+	.	gene_id "LOC115231823"; ID ""; gene_name "LOC115231823"; transcript_id "G8060.151"; exon_number "21"; uniq_trans_id "G8060.151";
NC_042998.1	PBRI	exon	120450005	120450134	.	+	.	gene_id "LOC115231823"; ID ""; gene_name "LOC115231823"; transcript_id "G8060.151"; exon_number "22"; uniq_trans_id "G8060.151";
NC_042998.1	PBRI	exon	120495680	120495935	.	+	.	gene_id "LOC115231823"; ID ""; gene_name "LOC115231823"; transcript_id "G8060.151"; exon_number "23"; uniq_trans_id "G8060.151";
NC_042998.1	PBRI	exon	120499978	120500077	.	+	.	gene_id "LOC115231823"; ID ""; gene_name "LOC115231823"; transcript_id "G8060.151"; exon_number "24"; uniq_trans_id "G8060.151";
NC_042998.1	PBRI	exon	120502448	120502498	.	+	.	gene_id "LOC115231823"; ID ""; gene_name "LOC115231823"; transcript_id "G8060.151"; exon_number "25"; uniq_trans_id "G8060.151";
NC_042998.1	PBRI	exon	120526273	120526414	.	+	.	gene_id "LOC115231823"; ID ""; gene_name "LOC115231823"; transcript_id "G8060.151"; exon_number "26"; uniq_trans_id "G8060.151";
NC_042998.1	PBRI	exon	120536711	120536902	.	+	.	gene_id "LOC115231823"; ID ""; gene_name "LOC115231823"; transcript_id "G8060.151"; exon_number "27"; uniq_trans_id "G8060.151";
NC_042998.1	PBRI	exon	120557986	120558200	.	+	.	gene_id "LOC115231823"; ID ""; gene_name "LOC115231823"; transcript_id "G8060.151"; exon_number "28"; uniq_trans_id "G8060.151";
NC_042998.1	PBRI	exon	120560117	120560183	.	+	.	gene_id "LOC115231823"; ID ""; gene_name "LOC115231823"; transcript_id "G8060.151"; exon_number "29"; uniq_trans_id "G8060.151";
NC_042998.1	PBRI	exon	120561219	120561322	.	+	.	gene_id "LOC115231823"; ID ""; gene_name "LOC115231823"; transcript_id "G8060.151"; exon_number "30"; uniq_trans_id "G8060.151";
NC_042998.1	PBRI	exon	120562667	120562736	.	+	.	gene_id "LOC115231823"; ID ""; gene_name "LOC115231823"; transcript_id "G8060.151"; exon_number "31"; uniq_trans_id "G8060.151";
NC_042998.1	PBRI	exon	120566242	120566331	.	+	.	gene_id "LOC115231823"; ID ""; gene_name "LOC115231823"; transcript_id "G8060.151"; exon_number "32"; uniq_trans_id "G8060.151";
NC_042998.1	PBRI	exon	120566966	120567058	.	+	.	gene_id "LOC115231823"; ID ""; gene_name "LOC115231823"; transcript_id "G8060.151"; exon_number "33"; uniq_trans_id "G8060.151";
NC_042998.1	PBRI	exon	120567392	120567520	.	+	.	gene_id "LOC115231823"; ID ""; gene_name "LOC115231823"; transcript_id "G8060.151"; exon_number "34"; uniq_trans_id "G8060.151";
NC_042998.1	PBRI	exon	120568088	120568123	.	+	.	gene_id "LOC115231823"; ID ""; gene_name "LOC115231823"; transcript_id "G8060.151"; exon_number "35"; uniq_trans_id "G8060.151";
NC_042998.1	PBRI	exon	120569306	120569467	.	+	.	gene_id "LOC115231823"; ID ""; gene_name "LOC115231823"; transcript_id "G8060.151"; exon_number "36"; uniq_trans_id "G8060.151";
NC_042998.1	PBRI	exon	120571727	120571904	.	+	.	gene_id "LOC115231823"; ID ""; gene_name "LOC115231823"; transcript_id "G8060.151"; exon_number "37"; uniq_trans_id "G8060.151";
NC_042998.1	PBRI	exon	120576581	120577713	.	+	.	gene_id "LOC115231823"; ID ""; gene_name "LOC115231823"; transcript_id "G8060.151"; exon_number "38"; uniq_trans_id "G8060.151";
NC_042998.1	PBRI	transcript	120361146	120429252	.	+	.	gene_id "LOC115231823"; ID ""; gene_name "LOC115231823"; transcript_id "G8060.154"; uniq_trans_id "G8060.154";
NC_042998.1	PBRI	exon	120361146	120361915	.	+	.	gene_id "LOC115231823"; ID ""; gene_name "LOC115231823"; transcript_id "G8060.154"; exon_number "1"; uniq_trans_id "G8060.154";
NC_042998.1	PBRI	exon	120400478	120400593	.	+	.	gene_id "LOC115231823"; ID ""; gene_name "LOC115231823"; transcript_id "G8060.154"; exon_number "2"; uniq_trans_id "G8060.154";
NC_042998.1	PBRI	exon	120411499	120411660	.	+	.	gene_id "LOC115231823"; ID ""; gene_name "LOC115231823"; transcript_id "G8060.154"; exon_number "3"; uniq_trans_id "G8060.154";
NC_042998.1	PBRI	exon	120411835	120412017	.	+	.	gene_id "LOC115231823"; ID ""; gene_name "LOC115231823"; transcript_id "G8060.154"; exon_number "4"; uniq_trans_id "G8060.154";
NC_042998.1	PBRI	exon	120412836	120412955	.	+	.	gene_id "LOC115231823"; ID ""; gene_name "LOC115231823"; transcript_id "G8060.154"; exon_number "5"; uniq_trans_id "G8060.154";
NC_042998.1	PBRI	exon	120413209	120413400	.	+	.	gene_id "LOC115231823"; ID ""; gene_name "LOC115231823"; transcript_id "G8060.154"; exon_number "6"; uniq_trans_id "G8060.154";
NC_042998.1	PBRI	exon	120413628	120413774	.	+	.	gene_id "LOC115231823"; ID ""; gene_name "LOC115231823"; transcript_id "G8060.154"; exon_number "7"; uniq_trans_id "G8060.154";
NC_042998.1	PBRI	exon	120414118	120414229	.	+	.	gene_id "LOC115231823"; ID ""; gene_name "LOC115231823"; transcript_id "G8060.154"; exon_number "8"; uniq_trans_id "G8060.154";
NC_042998.1	PBRI	exon	120415032	120415147	.	+	.	gene_id "LOC115231823"; ID ""; gene_name "LOC115231823"; transcript_id "G8060.154"; exon_number "9"; uniq_trans_id "G8060.154";
NC_042998.1	PBRI	exon	120417959	120418081	.	+	.	gene_id "LOC115231823"; ID ""; gene_name "LOC115231823"; transcript_id "G8060.154"; exon_number "10"; uniq_trans_id "G8060.154";
NC_042998.1	PBRI	exon	120419471	120419653	.	+	.	gene_id "LOC115231823"; ID ""; gene_name "LOC115231823"; transcript_id "G8060.154"; exon_number "11"; uniq_trans_id "G8060.154";
NC_042998.1	PBRI	exon	120419829	120419935	.	+	.	gene_id "LOC115231823"; ID ""; gene_name "LOC115231823"; transcript_id "G8060.154"; exon_number "12"; uniq_trans_id "G8060.154";
NC_042998.1	PBRI	exon	120422291	120422357	.	+	.	gene_id "LOC115231823"; ID ""; gene_name "LOC115231823"; transcript_id "G8060.154"; exon_number "13"; uniq_trans_id "G8060.154";
NC_042998.1	PBRI	exon	120425780	120425889	.	+	.	gene_id "LOC115231823"; ID ""; gene_name "LOC115231823"; transcript_id "G8060.154"; exon_number "14"; uniq_trans_id "G8060.154";
NC_042998.1	PBRI	exon	120428489	120428558	.	+	.	gene_id "LOC115231823"; ID ""; gene_name "LOC115231823"; transcript_id "G8060.154"; exon_number "15"; uniq_trans_id "G8060.154";
NC_042998.1	PBRI	exon	120429162	120429252	.	+	.	gene_id "LOC115231823"; ID ""; gene_name "LOC115231823"; transcript_id "G8060.154"; exon_number "16"; uniq_trans_id "G8060.154";
NC_042998.1	PBRI	transcript	120361194	120577713	.	+	.	gene_id "LOC115231823"; ID ""; gene_name "LOC115231823"; transcript_id "G8060.156"; uniq_trans_id "G8060.156";
NC_042998.1	PBRI	exon	120361194	120361915	.	+	.	gene_id "LOC115231823"; ID ""; gene_name "LOC115231823"; transcript_id "G8060.156"; exon_number "1"; uniq_trans_id "G8060.156";
NC_042998.1	PBRI	exon	120400478	120400593	.	+	.	gene_id "LOC115231823"; ID ""; gene_name "LOC115231823"; transcript_id "G8060.156"; exon_number "2"; uniq_trans_id "G8060.156";
NC_042998.1	PBRI	exon	120411499	120411660	.	+	.	gene_id "LOC115231823"; ID ""; gene_name "LOC115231823"; transcript_id "G8060.156"; exon_number "3"; uniq_trans_id "G8060.156";
NC_042998.1	PBRI	exon	120411835	120412017	.	+	.	gene_id "LOC115231823"; ID ""; gene_name "LOC115231823"; transcript_id "G8060.156"; exon_number "4"; uniq_trans_id "G8060.156";
NC_042998.1	PBRI	exon	120412836	120412955	.	+	.	gene_id "LOC115231823"; ID ""; gene_name "LOC115231823"; transcript_id "G8060.156"; exon_number "5"; uniq_trans_id "G8060.156";
NC_042998.1	PBRI	exon	120413209	120413400	.	+	.	gene_id "LOC115231823"; ID ""; gene_name "LOC115231823"; transcript_id "G8060.156"; exon_number "6"; uniq_trans_id "G8060.156";
NC_042998.1	PBRI	exon	120413628	120413774	.	+	.	gene_id "LOC115231823"; ID ""; gene_name "LOC115231823"; transcript_id "G8060.156"; exon_number "7"; uniq_trans_id "G8060.156";
NC_042998.1	PBRI	exon	120414118	120414229	.	+	.	gene_id "LOC115231823"; ID ""; gene_name "LOC115231823"; transcript_id "G8060.156"; exon_number "8"; uniq_trans_id "G8060.156";
NC_042998.1	PBRI	exon	120415032	120415147	.	+	.	gene_id "LOC115231823"; ID ""; gene_name "LOC115231823"; transcript_id "G8060.156"; exon_number "9"; uniq_trans_id "G8060.156";
NC_042998.1	PBRI	exon	120417959	120418081	.	+	.	gene_id "LOC115231823"; ID ""; gene_name "LOC115231823"; transcript_id "G8060.156"; exon_number "10"; uniq_trans_id "G8060.156";
NC_042998.1	PBRI	exon	120419471	120419653	.	+	.	gene_id "LOC115231823"; ID ""; gene_name "LOC115231823"; transcript_id "G8060.156"; exon_number "11"; uniq_trans_id "G8060.156";
NC_042998.1	PBRI	exon	120419829	120419935	.	+	.	gene_id "LOC115231823"; ID ""; gene_name "LOC115231823"; transcript_id "G8060.156"; exon_number "12"; uniq_trans_id "G8060.156";
NC_042998.1	PBRI	exon	120422291	120422357	.	+	.	gene_id "LOC115231823"; ID ""; gene_name "LOC115231823"; transcript_id "G8060.156"; exon_number "13"; uniq_trans_id "G8060.156";
NC_042998.1	PBRI	exon	120425780	120425889	.	+	.	gene_id "LOC115231823"; ID ""; gene_name "LOC115231823"; transcript_id "G8060.156"; exon_number "14"; uniq_trans_id "G8060.156";
NC_042998.1	PBRI	exon	120428489	120428558	.	+	.	gene_id "LOC115231823"; ID ""; gene_name "LOC115231823"; transcript_id "G8060.156"; exon_number "15"; uniq_trans_id "G8060.156";
NC_042998.1	PBRI	exon	120429162	120429251	.	+	.	gene_id "LOC115231823"; ID ""; gene_name "LOC115231823"; transcript_id "G8060.156"; exon_number "16"; uniq_trans_id "G8060.156";
NC_042998.1	PBRI	exon	120429973	120430107	.	+	.	gene_id "LOC115231823"; ID ""; gene_name "LOC115231823"; transcript_id "G8060.156"; exon_number "17"; uniq_trans_id "G8060.156";
NC_042998.1	PBRI	exon	120439150	120439227	.	+	.	gene_id "LOC115231823"; ID ""; gene_name "LOC115231823"; transcript_id "G8060.156"; exon_number "18"; uniq_trans_id "G8060.156";
NC_042998.1	PBRI	exon	120440698	120440880	.	+	.	gene_id "LOC115231823"; ID ""; gene_name "LOC115231823"; transcript_id "G8060.156"; exon_number "19"; uniq_trans_id "G8060.156";
NC_042998.1	PBRI	exon	120447064	120447165	.	+	.	gene_id "LOC115231823"; ID ""; gene_name "LOC115231823"; transcript_id "G8060.156"; exon_number "20"; uniq_trans_id "G8060.156";
NC_042998.1	PBRI	exon	120448550	120448695	.	+	.	gene_id "LOC115231823"; ID ""; gene_name "LOC115231823"; transcript_id "G8060.156"; exon_number "21"; uniq_trans_id "G8060.156";
NC_042998.1	PBRI	exon	120450005	120450134	.	+	.	gene_id "LOC115231823"; ID ""; gene_name "LOC115231823"; transcript_id "G8060.156"; exon_number "22"; uniq_trans_id "G8060.156";
NC_042998.1	PBRI	exon	120495680	120495935	.	+	.	gene_id "LOC115231823"; ID ""; gene_name "LOC115231823"; transcript_id "G8060.156"; exon_number "23"; uniq_trans_id "G8060.156";
NC_042998.1	PBRI	exon	120499978	120500077	.	+	.	gene_id "LOC115231823"; ID ""; gene_name "LOC115231823"; transcript_id "G8060.156"; exon_number "24"; uniq_trans_id "G8060.156";
NC_042998.1	PBRI	exon	120502448	120502498	.	+	.	gene_id "LOC115231823"; ID ""; gene_name "LOC115231823"; transcript_id "G8060.156"; exon_number "25"; uniq_trans_id "G8060.156";
NC_042998.1	PBRI	exon	120526273	120526414	.	+	.	gene_id "LOC115231823"; ID ""; gene_name "LOC115231823"; transcript_id "G8060.156"; exon_number "26"; uniq_trans_id "G8060.156";
NC_042998.1	PBRI	exon	120536711	120536902	.	+	.	gene_id "LOC115231823"; ID ""; gene_name "LOC115231823"; transcript_id "G8060.156"; exon_number "27"; uniq_trans_id "G8060.156";
NC_042998.1	PBRI	exon	120552329	120552430	.	+	.	gene_id "LOC115231823"; ID ""; gene_name "LOC115231823"; transcript_id "G8060.156"; exon_number "28"; uniq_trans_id "G8060.156";
NC_042998.1	PBRI	exon	120557986	120558200	.	+	.	gene_id "LOC115231823"; ID ""; gene_name "LOC115231823"; transcript_id "G8060.156"; exon_number "29"; uniq_trans_id "G8060.156";
NC_042998.1	PBRI	exon	120560117	120560183	.	+	.	gene_id "LOC115231823"; ID ""; gene_name "LOC115231823"; transcript_id "G8060.156"; exon_number "30"; uniq_trans_id "G8060.156";
NC_042998.1	PBRI	exon	120561219	120561322	.	+	.	gene_id "LOC115231823"; ID ""; gene_name "LOC115231823"; transcript_id "G8060.156"; exon_number "31"; uniq_trans_id "G8060.156";
NC_042998.1	PBRI	exon	120562667	120562736	.	+	.	gene_id "LOC115231823"; ID ""; gene_name "LOC115231823"; transcript_id "G8060.156"; exon_number "32"; uniq_trans_id "G8060.156";
NC_042998.1	PBRI	exon	120566242	120566331	.	+	.	gene_id "LOC115231823"; ID ""; gene_name "LOC115231823"; transcript_id "G8060.156"; exon_number "33"; uniq_trans_id "G8060.156";
NC_042998.1	PBRI	exon	120566966	120567058	.	+	.	gene_id "LOC115231823"; ID ""; gene_name "LOC115231823"; transcript_id "G8060.156"; exon_number "34"; uniq_trans_id "G8060.156";
NC_042998.1	PBRI	exon	120567392	120567520	.	+	.	gene_id "LOC115231823"; ID ""; gene_name "LOC115231823"; transcript_id "G8060.156"; exon_number "35"; uniq_trans_id "G8060.156";
NC_042998.1	PBRI	exon	120568088	120568123	.	+	.	gene_id "LOC115231823"; ID ""; gene_name "LOC115231823"; transcript_id "G8060.156"; exon_number "36"; uniq_trans_id "G8060.156";
NC_042998.1	PBRI	exon	120569306	120569467	.	+	.	gene_id "LOC115231823"; ID ""; gene_name "LOC115231823"; transcript_id "G8060.156"; exon_number "37"; uniq_trans_id "G8060.156";
NC_042998.1	PBRI	exon	120571727	120571904	.	+	.	gene_id "LOC115231823"; ID ""; gene_name "LOC115231823"; transcript_id "G8060.156"; exon_number "38"; uniq_trans_id "G8060.156";
NC_042998.1	PBRI	exon	120576581	120577713	.	+	.	gene_id "LOC115231823"; ID ""; gene_name "LOC115231823"; transcript_id "G8060.156"; exon_number "39"; uniq_trans_id "G8060.156";
NC_042998.1	PBRI	transcript	120412886	120578011	.	+	.	gene_id "LOC115231823"; ID ""; gene_name "LOC115231823"; transcript_id "G8060.162"; uniq_trans_id "G8060.162";
NC_042998.1	PBRI	exon	120412886	120412955	.	+	.	gene_id "LOC115231823"; ID ""; gene_name "LOC115231823"; transcript_id "G8060.162"; exon_number "1"; uniq_trans_id "G8060.162";
NC_042998.1	PBRI	exon	120413209	120413400	.	+	.	gene_id "LOC115231823"; ID ""; gene_name "LOC115231823"; transcript_id "G8060.162"; exon_number "2"; uniq_trans_id "G8060.162";
NC_042998.1	PBRI	exon	120413628	120413774	.	+	.	gene_id "LOC115231823"; ID ""; gene_name "LOC115231823"; transcript_id "G8060.162"; exon_number "3"; uniq_trans_id "G8060.162";
NC_042998.1	PBRI	exon	120414118	120414229	.	+	.	gene_id "LOC115231823"; ID ""; gene_name "LOC115231823"; transcript_id "G8060.162"; exon_number "4"; uniq_trans_id "G8060.162";
NC_042998.1	PBRI	exon	120415032	120415147	.	+	.	gene_id "LOC115231823"; ID ""; gene_name "LOC115231823"; transcript_id "G8060.162"; exon_number "5"; uniq_trans_id "G8060.162";
NC_042998.1	PBRI	exon	120417959	120418081	.	+	.	gene_id "LOC115231823"; ID ""; gene_name "LOC115231823"; transcript_id "G8060.162"; exon_number "6"; uniq_trans_id "G8060.162";
NC_042998.1	PBRI	exon	120419471	120419653	.	+	.	gene_id "LOC115231823"; ID ""; gene_name "LOC115231823"; transcript_id "G8060.162"; exon_number "7"; uniq_trans_id "G8060.162";
NC_042998.1	PBRI	exon	120419829	120419935	.	+	.	gene_id "LOC115231823"; ID ""; gene_name "LOC115231823"; transcript_id "G8060.162"; exon_number "8"; uniq_trans_id "G8060.162";
NC_042998.1	PBRI	exon	120422291	120422357	.	+	.	gene_id "LOC115231823"; ID ""; gene_name "LOC115231823"; transcript_id "G8060.162"; exon_number "9"; uniq_trans_id "G8060.162";
NC_042998.1	PBRI	exon	120425780	120425889	.	+	.	gene_id "LOC115231823"; ID ""; gene_name "LOC115231823"; transcript_id "G8060.162"; exon_number "10"; uniq_trans_id "G8060.162";
NC_042998.1	PBRI	exon	120428489	120428558	.	+	.	gene_id "LOC115231823"; ID ""; gene_name "LOC115231823"; transcript_id "G8060.162"; exon_number "11"; uniq_trans_id "G8060.162";
NC_042998.1	PBRI	exon	120429162	120429251	.	+	.	gene_id "LOC115231823"; ID ""; gene_name "LOC115231823"; transcript_id "G8060.162"; exon_number "12"; uniq_trans_id "G8060.162";
NC_042998.1	PBRI	exon	120429973	120430107	.	+	.	gene_id "LOC115231823"; ID ""; gene_name "LOC115231823"; transcript_id "G8060.162"; exon_number "13"; uniq_trans_id "G8060.162";
NC_042998.1	PBRI	exon	120439150	120439227	.	+	.	gene_id "LOC115231823"; ID ""; gene_name "LOC115231823"; transcript_id "G8060.162"; exon_number "14"; uniq_trans_id "G8060.162";
NC_042998.1	PBRI	exon	120440698	120440880	.	+	.	gene_id "LOC115231823"; ID ""; gene_name "LOC115231823"; transcript_id "G8060.162"; exon_number "15"; uniq_trans_id "G8060.162";
NC_042998.1	PBRI	exon	120447064	120447165	.	+	.	gene_id "LOC115231823"; ID ""; gene_name "LOC115231823"; transcript_id "G8060.162"; exon_number "16"; uniq_trans_id "G8060.162";
NC_042998.1	PBRI	exon	120448550	120448695	.	+	.	gene_id "LOC115231823"; ID ""; gene_name "LOC115231823"; transcript_id "G8060.162"; exon_number "17"; uniq_trans_id "G8060.162";
NC_042998.1	PBRI	exon	120450005	120450134	.	+	.	gene_id "LOC115231823"; ID ""; gene_name "LOC115231823"; transcript_id "G8060.162"; exon_number "18"; uniq_trans_id "G8060.162";
NC_042998.1	PBRI	exon	120495680	120495935	.	+	.	gene_id "LOC115231823"; ID ""; gene_name "LOC115231823"; transcript_id "G8060.162"; exon_number "19"; uniq_trans_id "G8060.162";
NC_042998.1	PBRI	exon	120499978	120500077	.	+	.	gene_id "LOC115231823"; ID ""; gene_name "LOC115231823"; transcript_id "G8060.162"; exon_number "20"; uniq_trans_id "G8060.162";
NC_042998.1	PBRI	exon	120526273	120526414	.	+	.	gene_id "LOC115231823"; ID ""; gene_name "LOC115231823"; transcript_id "G8060.162"; exon_number "21"; uniq_trans_id "G8060.162";
NC_042998.1	PBRI	exon	120536711	120536902	.	+	.	gene_id "LOC115231823"; ID ""; gene_name "LOC115231823"; transcript_id "G8060.162"; exon_number "22"; uniq_trans_id "G8060.162";
NC_042998.1	PBRI	exon	120552329	120552430	.	+	.	gene_id "LOC115231823"; ID ""; gene_name "LOC115231823"; transcript_id "G8060.162"; exon_number "23"; uniq_trans_id "G8060.162";
NC_042998.1	PBRI	exon	120557986	120558200	.	+	.	gene_id "LOC115231823"; ID ""; gene_name "LOC115231823"; transcript_id "G8060.162"; exon_number "24"; uniq_trans_id "G8060.162";
NC_042998.1	PBRI	exon	120560117	120560183	.	+	.	gene_id "LOC115231823"; ID ""; gene_name "LOC115231823"; transcript_id "G8060.162"; exon_number "25"; uniq_trans_id "G8060.162";
NC_042998.1	PBRI	exon	120561219	120561322	.	+	.	gene_id "LOC115231823"; ID ""; gene_name "LOC115231823"; transcript_id "G8060.162"; exon_number "26"; uniq_trans_id "G8060.162";
NC_042998.1	PBRI	exon	120562667	120562736	.	+	.	gene_id "LOC115231823"; ID ""; gene_name "LOC115231823"; transcript_id "G8060.162"; exon_number "27"; uniq_trans_id "G8060.162";
NC_042998.1	PBRI	exon	120566242	120566331	.	+	.	gene_id "LOC115231823"; ID ""; gene_name "LOC115231823"; transcript_id "G8060.162"; exon_number "28"; uniq_trans_id "G8060.162";
NC_042998.1	PBRI	exon	120566966	120567058	.	+	.	gene_id "LOC115231823"; ID ""; gene_name "LOC115231823"; transcript_id "G8060.162"; exon_number "29"; uniq_trans_id "G8060.162";
NC_042998.1	PBRI	exon	120567392	120567520	.	+	.	gene_id "LOC115231823"; ID ""; gene_name "LOC115231823"; transcript_id "G8060.162"; exon_number "30"; uniq_trans_id "G8060.162";
NC_042998.1	PBRI	exon	120568088	120568123	.	+	.	gene_id "LOC115231823"; ID ""; gene_name "LOC115231823"; transcript_id "G8060.162"; exon_number "31"; uniq_trans_id "G8060.162";
NC_042998.1	PBRI	exon	120569306	120569467	.	+	.	gene_id "LOC115231823"; ID ""; gene_name "LOC115231823"; transcript_id "G8060.162"; exon_number "32"; uniq_trans_id "G8060.162";
NC_042998.1	PBRI	exon	120571727	120571904	.	+	.	gene_id "LOC115231823"; ID ""; gene_name "LOC115231823"; transcript_id "G8060.162"; exon_number "33"; uniq_trans_id "G8060.162";
NC_042998.1	PBRI	exon	120576581	120578011	.	+	.	gene_id "LOC115231823"; ID ""; gene_name "LOC115231823"; transcript_id "G8060.162"; exon_number "34"; uniq_trans_id "G8060.162";
NC_042998.1	PBRI	transcript	120112786	120419865	.	+	.	gene_id "LOC115231823"; ID ""; gene_name "LOC115231823"; transcript_id "G8060.17"; uniq_trans_id "G8060.17";
NC_042998.1	PBRI	exon	120112786	120113248	.	+	.	gene_id "LOC115231823"; ID ""; gene_name "LOC115231823"; transcript_id "G8060.17"; exon_number "1"; uniq_trans_id "G8060.17";
NC_042998.1	PBRI	exon	120216834	120216908	.	+	.	gene_id "LOC115231823"; ID ""; gene_name "LOC115231823"; transcript_id "G8060.17"; exon_number "2"; uniq_trans_id "G8060.17";
NC_042998.1	PBRI	exon	120255932	120256046	.	+	.	gene_id "LOC115231823"; ID ""; gene_name "LOC115231823"; transcript_id "G8060.17"; exon_number "3"; uniq_trans_id "G8060.17";
NC_042998.1	PBRI	exon	120264932	120265022	.	+	.	gene_id "LOC115231823"; ID ""; gene_name "LOC115231823"; transcript_id "G8060.17"; exon_number "4"; uniq_trans_id "G8060.17";
NC_042998.1	PBRI	exon	120265677	120265778	.	+	.	gene_id "LOC115231823"; ID ""; gene_name "LOC115231823"; transcript_id "G8060.17"; exon_number "5"; uniq_trans_id "G8060.17";
NC_042998.1	PBRI	exon	120266013	120266126	.	+	.	gene_id "LOC115231823"; ID ""; gene_name "LOC115231823"; transcript_id "G8060.17"; exon_number "6"; uniq_trans_id "G8060.17";
NC_042998.1	PBRI	exon	120267308	120267536	.	+	.	gene_id "LOC115231823"; ID ""; gene_name "LOC115231823"; transcript_id "G8060.17"; exon_number "7"; uniq_trans_id "G8060.17";
NC_042998.1	PBRI	exon	120269783	120269967	.	+	.	gene_id "LOC115231823"; ID ""; gene_name "LOC115231823"; transcript_id "G8060.17"; exon_number "8"; uniq_trans_id "G8060.17";
NC_042998.1	PBRI	exon	120272216	120272338	.	+	.	gene_id "LOC115231823"; ID ""; gene_name "LOC115231823"; transcript_id "G8060.17"; exon_number "9"; uniq_trans_id "G8060.17";
NC_042998.1	PBRI	exon	120288879	120289070	.	+	.	gene_id "LOC115231823"; ID ""; gene_name "LOC115231823"; transcript_id "G8060.17"; exon_number "10"; uniq_trans_id "G8060.17";
NC_042998.1	PBRI	exon	120290632	120290763	.	+	.	gene_id "LOC115231823"; ID ""; gene_name "LOC115231823"; transcript_id "G8060.17"; exon_number "11"; uniq_trans_id "G8060.17";
NC_042998.1	PBRI	exon	120291359	120291487	.	+	.	gene_id "LOC115231823"; ID ""; gene_name "LOC115231823"; transcript_id "G8060.17"; exon_number "12"; uniq_trans_id "G8060.17";
NC_042998.1	PBRI	exon	120294331	120294432	.	+	.	gene_id "LOC115231823"; ID ""; gene_name "LOC115231823"; transcript_id "G8060.17"; exon_number "13"; uniq_trans_id "G8060.17";
NC_042998.1	PBRI	exon	120294912	120295034	.	+	.	gene_id "LOC115231823"; ID ""; gene_name "LOC115231823"; transcript_id "G8060.17"; exon_number "14"; uniq_trans_id "G8060.17";
NC_042998.1	PBRI	exon	120332596	120332787	.	+	.	gene_id "LOC115231823"; ID ""; gene_name "LOC115231823"; transcript_id "G8060.17"; exon_number "15"; uniq_trans_id "G8060.17";
NC_042998.1	PBRI	exon	120338092	120338261	.	+	.	gene_id "LOC115231823"; ID ""; gene_name "LOC115231823"; transcript_id "G8060.17"; exon_number "16"; uniq_trans_id "G8060.17";
NC_042998.1	PBRI	exon	120361857	120361915	.	+	.	gene_id "LOC115231823"; ID ""; gene_name "LOC115231823"; transcript_id "G8060.17"; exon_number "17"; uniq_trans_id "G8060.17";
NC_042998.1	PBRI	exon	120400478	120400593	.	+	.	gene_id "LOC115231823"; ID ""; gene_name "LOC115231823"; transcript_id "G8060.17"; exon_number "18"; uniq_trans_id "G8060.17";
NC_042998.1	PBRI	exon	120411499	120411660	.	+	.	gene_id "LOC115231823"; ID ""; gene_name "LOC115231823"; transcript_id "G8060.17"; exon_number "19"; uniq_trans_id "G8060.17";
NC_042998.1	PBRI	exon	120411835	120412017	.	+	.	gene_id "LOC115231823"; ID ""; gene_name "LOC115231823"; transcript_id "G8060.17"; exon_number "20"; uniq_trans_id "G8060.17";
NC_042998.1	PBRI	exon	120412836	120412955	.	+	.	gene_id "LOC115231823"; ID ""; gene_name "LOC115231823"; transcript_id "G8060.17"; exon_number "21"; uniq_trans_id "G8060.17";
NC_042998.1	PBRI	exon	120413209	120413400	.	+	.	gene_id "LOC115231823"; ID ""; gene_name "LOC115231823"; transcript_id "G8060.17"; exon_number "22"; uniq_trans_id "G8060.17";
NC_042998.1	PBRI	exon	120413628	120413774	.	+	.	gene_id "LOC115231823"; ID ""; gene_name "LOC115231823"; transcript_id "G8060.17"; exon_number "23"; uniq_trans_id "G8060.17";
NC_042998.1	PBRI	exon	120414118	120414229	.	+	.	gene_id "LOC115231823"; ID ""; gene_name "LOC115231823"; transcript_id "G8060.17"; exon_number "24"; uniq_trans_id "G8060.17";
NC_042998.1	PBRI	exon	120415032	120415147	.	+	.	gene_id "LOC115231823"; ID ""; gene_name "LOC115231823"; transcript_id "G8060.17"; exon_number "25"; uniq_trans_id "G8060.17";
NC_042998.1	PBRI	exon	120417959	120418081	.	+	.	gene_id "LOC115231823"; ID ""; gene_name "LOC115231823"; transcript_id "G8060.17"; exon_number "26"; uniq_trans_id "G8060.17";
NC_042998.1	PBRI	exon	120419471	120419653	.	+	.	gene_id "LOC115231823"; ID ""; gene_name "LOC115231823"; transcript_id "G8060.17"; exon_number "27"; uniq_trans_id "G8060.17";
NC_042998.1	PBRI	exon	120419829	120419865	.	+	.	gene_id "LOC115231823"; ID ""; gene_name "LOC115231823"; transcript_id "G8060.17"; exon_number "28"; uniq_trans_id "G8060.17";
NC_042998.1	PBRI	transcript	120428773	120577713	.	+	.	gene_id "LOC115231823"; ID ""; gene_name "LOC115231823"; transcript_id "G8060.171"; uniq_trans_id "G8060.171";
NC_042998.1	PBRI	exon	120428773	120429251	.	+	.	gene_id "LOC115231823"; ID ""; gene_name "LOC115231823"; transcript_id "G8060.171"; exon_number "1"; uniq_trans_id "G8060.171";
NC_042998.1	PBRI	exon	120429973	120430107	.	+	.	gene_id "LOC115231823"; ID ""; gene_name "LOC115231823"; transcript_id "G8060.171"; exon_number "2"; uniq_trans_id "G8060.171";
NC_042998.1	PBRI	exon	120439150	120439227	.	+	.	gene_id "LOC115231823"; ID ""; gene_name "LOC115231823"; transcript_id "G8060.171"; exon_number "3"; uniq_trans_id "G8060.171";
NC_042998.1	PBRI	exon	120440698	120440880	.	+	.	gene_id "LOC115231823"; ID ""; gene_name "LOC115231823"; transcript_id "G8060.171"; exon_number "4"; uniq_trans_id "G8060.171";
NC_042998.1	PBRI	exon	120447064	120447165	.	+	.	gene_id "LOC115231823"; ID ""; gene_name "LOC115231823"; transcript_id "G8060.171"; exon_number "5"; uniq_trans_id "G8060.171";
NC_042998.1	PBRI	exon	120448550	120448695	.	+	.	gene_id "LOC115231823"; ID ""; gene_name "LOC115231823"; transcript_id "G8060.171"; exon_number "6"; uniq_trans_id "G8060.171";
NC_042998.1	PBRI	exon	120450005	120450134	.	+	.	gene_id "LOC115231823"; ID ""; gene_name "LOC115231823"; transcript_id "G8060.171"; exon_number "7"; uniq_trans_id "G8060.171";
NC_042998.1	PBRI	exon	120495680	120495935	.	+	.	gene_id "LOC115231823"; ID ""; gene_name "LOC115231823"; transcript_id "G8060.171"; exon_number "8"; uniq_trans_id "G8060.171";
NC_042998.1	PBRI	exon	120499978	120500077	.	+	.	gene_id "LOC115231823"; ID ""; gene_name "LOC115231823"; transcript_id "G8060.171"; exon_number "9"; uniq_trans_id "G8060.171";
NC_042998.1	PBRI	exon	120502448	120502498	.	+	.	gene_id "LOC115231823"; ID ""; gene_name "LOC115231823"; transcript_id "G8060.171"; exon_number "10"; uniq_trans_id "G8060.171";
NC_042998.1	PBRI	exon	120526273	120526414	.	+	.	gene_id "LOC115231823"; ID ""; gene_name "LOC115231823"; transcript_id "G8060.171"; exon_number "11"; uniq_trans_id "G8060.171";
NC_042998.1	PBRI	exon	120536711	120536902	.	+	.	gene_id "LOC115231823"; ID ""; gene_name "LOC115231823"; transcript_id "G8060.171"; exon_number "12"; uniq_trans_id "G8060.171";
NC_042998.1	PBRI	exon	120557986	120558200	.	+	.	gene_id "LOC115231823"; ID ""; gene_name "LOC115231823"; transcript_id "G8060.171"; exon_number "13"; uniq_trans_id "G8060.171";
NC_042998.1	PBRI	exon	120560117	120560183	.	+	.	gene_id "LOC115231823"; ID ""; gene_name "LOC115231823"; transcript_id "G8060.171"; exon_number "14"; uniq_trans_id "G8060.171";
NC_042998.1	PBRI	exon	120561219	120561322	.	+	.	gene_id "LOC115231823"; ID ""; gene_name "LOC115231823"; transcript_id "G8060.171"; exon_number "15"; uniq_trans_id "G8060.171";
NC_042998.1	PBRI	exon	120562667	120562736	.	+	.	gene_id "LOC115231823"; ID ""; gene_name "LOC115231823"; transcript_id "G8060.171"; exon_number "16"; uniq_trans_id "G8060.171";
NC_042998.1	PBRI	exon	120566242	120566331	.	+	.	gene_id "LOC115231823"; ID ""; gene_name "LOC115231823"; transcript_id "G8060.171"; exon_number "17"; uniq_trans_id "G8060.171";
NC_042998.1	PBRI	exon	120566966	120567058	.	+	.	gene_id "LOC115231823"; ID ""; gene_name "LOC115231823"; transcript_id "G8060.171"; exon_number "18"; uniq_trans_id "G8060.171";
NC_042998.1	PBRI	exon	120567392	120567520	.	+	.	gene_id "LOC115231823"; ID ""; gene_name "LOC115231823"; transcript_id "G8060.171"; exon_number "19"; uniq_trans_id "G8060.171";
NC_042998.1	PBRI	exon	120568088	120568123	.	+	.	gene_id "LOC115231823"; ID ""; gene_name "LOC115231823"; transcript_id "G8060.171"; exon_number "20"; uniq_trans_id "G8060.171";
NC_042998.1	PBRI	exon	120569306	120569467	.	+	.	gene_id "LOC115231823"; ID ""; gene_name "LOC115231823"; transcript_id "G8060.171"; exon_number "21"; uniq_trans_id "G8060.171";
NC_042998.1	PBRI	exon	120571727	120571904	.	+	.	gene_id "LOC115231823"; ID ""; gene_name "LOC115231823"; transcript_id "G8060.171"; exon_number "22"; uniq_trans_id "G8060.171";
NC_042998.1	PBRI	exon	120576581	120577713	.	+	.	gene_id "LOC115231823"; ID ""; gene_name "LOC115231823"; transcript_id "G8060.171"; exon_number "23"; uniq_trans_id "G8060.171";
NC_042998.1	PBRI	transcript	120448578	120577709	.	+	.	gene_id "LOC115231823"; ID ""; gene_name "LOC115231823"; transcript_id "G8060.175"; uniq_trans_id "G8060.175";
NC_042998.1	PBRI	exon	120448578	120448695	.	+	.	gene_id "LOC115231823"; ID ""; gene_name "LOC115231823"; transcript_id "G8060.175"; exon_number "1"; uniq_trans_id "G8060.175";
NC_042998.1	PBRI	exon	120450005	120450134	.	+	.	gene_id "LOC115231823"; ID ""; gene_name "LOC115231823"; transcript_id "G8060.175"; exon_number "2"; uniq_trans_id "G8060.175";
NC_042998.1	PBRI	exon	120495680	120495935	.	+	.	gene_id "LOC115231823"; ID ""; gene_name "LOC115231823"; transcript_id "G8060.175"; exon_number "3"; uniq_trans_id "G8060.175";
NC_042998.1	PBRI	exon	120499978	120500077	.	+	.	gene_id "LOC115231823"; ID ""; gene_name "LOC115231823"; transcript_id "G8060.175"; exon_number "4"; uniq_trans_id "G8060.175";
NC_042998.1	PBRI	exon	120502448	120502498	.	+	.	gene_id "LOC115231823"; ID ""; gene_name "LOC115231823"; transcript_id "G8060.175"; exon_number "5"; uniq_trans_id "G8060.175";
NC_042998.1	PBRI	exon	120526273	120526414	.	+	.	gene_id "LOC115231823"; ID ""; gene_name "LOC115231823"; transcript_id "G8060.175"; exon_number "6"; uniq_trans_id "G8060.175";
NC_042998.1	PBRI	exon	120536711	120536902	.	+	.	gene_id "LOC115231823"; ID ""; gene_name "LOC115231823"; transcript_id "G8060.175"; exon_number "7"; uniq_trans_id "G8060.175";
NC_042998.1	PBRI	exon	120557986	120558200	.	+	.	gene_id "LOC115231823"; ID ""; gene_name "LOC115231823"; transcript_id "G8060.175"; exon_number "8"; uniq_trans_id "G8060.175";
NC_042998.1	PBRI	exon	120560117	120560183	.	+	.	gene_id "LOC115231823"; ID ""; gene_name "LOC115231823"; transcript_id "G8060.175"; exon_number "9"; uniq_trans_id "G8060.175";
NC_042998.1	PBRI	exon	120561219	120561322	.	+	.	gene_id "LOC115231823"; ID ""; gene_name "LOC115231823"; transcript_id "G8060.175"; exon_number "10"; uniq_trans_id "G8060.175";
NC_042998.1	PBRI	exon	120562667	120562736	.	+	.	gene_id "LOC115231823"; ID ""; gene_name "LOC115231823"; transcript_id "G8060.175"; exon_number "11"; uniq_trans_id "G8060.175";
NC_042998.1	PBRI	exon	120566242	120566331	.	+	.	gene_id "LOC115231823"; ID ""; gene_name "LOC115231823"; transcript_id "G8060.175"; exon_number "12"; uniq_trans_id "G8060.175";
NC_042998.1	PBRI	exon	120566966	120567058	.	+	.	gene_id "LOC115231823"; ID ""; gene_name "LOC115231823"; transcript_id "G8060.175"; exon_number "13"; uniq_trans_id "G8060.175";
NC_042998.1	PBRI	exon	120567392	120567520	.	+	.	gene_id "LOC115231823"; ID ""; gene_name "LOC115231823"; transcript_id "G8060.175"; exon_number "14"; uniq_trans_id "G8060.175";
NC_042998.1	PBRI	exon	120568088	120568123	.	+	.	gene_id "LOC115231823"; ID ""; gene_name "LOC115231823"; transcript_id "G8060.175"; exon_number "15"; uniq_trans_id "G8060.175";
NC_042998.1	PBRI	exon	120569306	120569467	.	+	.	gene_id "LOC115231823"; ID ""; gene_name "LOC115231823"; transcript_id "G8060.175"; exon_number "16"; uniq_trans_id "G8060.175";
NC_042998.1	PBRI	exon	120571727	120571904	.	+	.	gene_id "LOC115231823"; ID ""; gene_name "LOC115231823"; transcript_id "G8060.175"; exon_number "17"; uniq_trans_id "G8060.175";
NC_042998.1	PBRI	exon	120572935	120573011	.	+	.	gene_id "LOC115231823"; ID ""; gene_name "LOC115231823"; transcript_id "G8060.175"; exon_number "18"; uniq_trans_id "G8060.175";
NC_042998.1	PBRI	exon	120576581	120577709	.	+	.	gene_id "LOC115231823"; ID ""; gene_name "LOC115231823"; transcript_id "G8060.175"; exon_number "19"; uniq_trans_id "G8060.175";
NC_042998.1	PBRI	transcript	120481551	120577713	.	+	.	gene_id "LOC115231823"; ID ""; gene_name "LOC115231823"; transcript_id "G8060.180"; uniq_trans_id "G8060.180";
NC_042998.1	PBRI	exon	120481551	120482299	.	+	.	gene_id "LOC115231823"; ID ""; gene_name "LOC115231823"; transcript_id "G8060.180"; exon_number "1"; uniq_trans_id "G8060.180";
NC_042998.1	PBRI	exon	120495680	120495935	.	+	.	gene_id "LOC115231823"; ID ""; gene_name "LOC115231823"; transcript_id "G8060.180"; exon_number "2"; uniq_trans_id "G8060.180";
NC_042998.1	PBRI	exon	120499978	120500077	.	+	.	gene_id "LOC115231823"; ID ""; gene_name "LOC115231823"; transcript_id "G8060.180"; exon_number "3"; uniq_trans_id "G8060.180";
NC_042998.1	PBRI	exon	120502448	120502498	.	+	.	gene_id "LOC115231823"; ID ""; gene_name "LOC115231823"; transcript_id "G8060.180"; exon_number "4"; uniq_trans_id "G8060.180";
NC_042998.1	PBRI	exon	120526273	120526414	.	+	.	gene_id "LOC115231823"; ID ""; gene_name "LOC115231823"; transcript_id "G8060.180"; exon_number "5"; uniq_trans_id "G8060.180";
NC_042998.1	PBRI	exon	120536711	120536902	.	+	.	gene_id "LOC115231823"; ID ""; gene_name "LOC115231823"; transcript_id "G8060.180"; exon_number "6"; uniq_trans_id "G8060.180";
NC_042998.1	PBRI	exon	120557986	120558200	.	+	.	gene_id "LOC115231823"; ID ""; gene_name "LOC115231823"; transcript_id "G8060.180"; exon_number "7"; uniq_trans_id "G8060.180";
NC_042998.1	PBRI	exon	120560117	120560183	.	+	.	gene_id "LOC115231823"; ID ""; gene_name "LOC115231823"; transcript_id "G8060.180"; exon_number "8"; uniq_trans_id "G8060.180";
NC_042998.1	PBRI	exon	120561219	120561322	.	+	.	gene_id "LOC115231823"; ID ""; gene_name "LOC115231823"; transcript_id "G8060.180"; exon_number "9"; uniq_trans_id "G8060.180";
NC_042998.1	PBRI	exon	120562667	120562736	.	+	.	gene_id "LOC115231823"; ID ""; gene_name "LOC115231823"; transcript_id "G8060.180"; exon_number "10"; uniq_trans_id "G8060.180";
NC_042998.1	PBRI	exon	120566242	120566331	.	+	.	gene_id "LOC115231823"; ID ""; gene_name "LOC115231823"; transcript_id "G8060.180"; exon_number "11"; uniq_trans_id "G8060.180";
NC_042998.1	PBRI	exon	120566966	120567058	.	+	.	gene_id "LOC115231823"; ID ""; gene_name "LOC115231823"; transcript_id "G8060.180"; exon_number "12"; uniq_trans_id "G8060.180";
NC_042998.1	PBRI	exon	120567392	120567520	.	+	.	gene_id "LOC115231823"; ID ""; gene_name "LOC115231823"; transcript_id "G8060.180"; exon_number "13"; uniq_trans_id "G8060.180";
NC_042998.1	PBRI	exon	120568088	120568123	.	+	.	gene_id "LOC115231823"; ID ""; gene_name "LOC115231823"; transcript_id "G8060.180"; exon_number "14"; uniq_trans_id "G8060.180";
NC_042998.1	PBRI	exon	120569306	120569467	.	+	.	gene_id "LOC115231823"; ID ""; gene_name "LOC115231823"; transcript_id "G8060.180"; exon_number "15"; uniq_trans_id "G8060.180";
NC_042998.1	PBRI	exon	120571727	120571904	.	+	.	gene_id "LOC115231823"; ID ""; gene_name "LOC115231823"; transcript_id "G8060.180"; exon_number "16"; uniq_trans_id "G8060.180";
NC_042998.1	PBRI	exon	120576581	120577713	.	+	.	gene_id "LOC115231823"; ID ""; gene_name "LOC115231823"; transcript_id "G8060.180"; exon_number "17"; uniq_trans_id "G8060.180";
NC_042998.1	PBRI	transcript	120481660	120577251	.	+	.	gene_id "LOC115231823"; ID ""; gene_name "LOC115231823"; transcript_id "G8060.185"; uniq_trans_id "G8060.185";
NC_042998.1	PBRI	exon	120481660	120482299	.	+	.	gene_id "LOC115231823"; ID ""; gene_name "LOC115231823"; transcript_id "G8060.185"; exon_number "1"; uniq_trans_id "G8060.185";
NC_042998.1	PBRI	exon	120495680	120495935	.	+	.	gene_id "LOC115231823"; ID ""; gene_name "LOC115231823"; transcript_id "G8060.185"; exon_number "2"; uniq_trans_id "G8060.185";
NC_042998.1	PBRI	exon	120499978	120500077	.	+	.	gene_id "LOC115231823"; ID ""; gene_name "LOC115231823"; transcript_id "G8060.185"; exon_number "3"; uniq_trans_id "G8060.185";
NC_042998.1	PBRI	exon	120502448	120502498	.	+	.	gene_id "LOC115231823"; ID ""; gene_name "LOC115231823"; transcript_id "G8060.185"; exon_number "4"; uniq_trans_id "G8060.185";
NC_042998.1	PBRI	exon	120526273	120526414	.	+	.	gene_id "LOC115231823"; ID ""; gene_name "LOC115231823"; transcript_id "G8060.185"; exon_number "5"; uniq_trans_id "G8060.185";
NC_042998.1	PBRI	exon	120536711	120536902	.	+	.	gene_id "LOC115231823"; ID ""; gene_name "LOC115231823"; transcript_id "G8060.185"; exon_number "6"; uniq_trans_id "G8060.185";
NC_042998.1	PBRI	exon	120552329	120552430	.	+	.	gene_id "LOC115231823"; ID ""; gene_name "LOC115231823"; transcript_id "G8060.185"; exon_number "7"; uniq_trans_id "G8060.185";
NC_042998.1	PBRI	exon	120557986	120558200	.	+	.	gene_id "LOC115231823"; ID ""; gene_name "LOC115231823"; transcript_id "G8060.185"; exon_number "8"; uniq_trans_id "G8060.185";
NC_042998.1	PBRI	exon	120560117	120560183	.	+	.	gene_id "LOC115231823"; ID ""; gene_name "LOC115231823"; transcript_id "G8060.185"; exon_number "9"; uniq_trans_id "G8060.185";
NC_042998.1	PBRI	exon	120561219	120561322	.	+	.	gene_id "LOC115231823"; ID ""; gene_name "LOC115231823"; transcript_id "G8060.185"; exon_number "10"; uniq_trans_id "G8060.185";
NC_042998.1	PBRI	exon	120562667	120562736	.	+	.	gene_id "LOC115231823"; ID ""; gene_name "LOC115231823"; transcript_id "G8060.185"; exon_number "11"; uniq_trans_id "G8060.185";
NC_042998.1	PBRI	exon	120566242	120566331	.	+	.	gene_id "LOC115231823"; ID ""; gene_name "LOC115231823"; transcript_id "G8060.185"; exon_number "12"; uniq_trans_id "G8060.185";
NC_042998.1	PBRI	exon	120566966	120567058	.	+	.	gene_id "LOC115231823"; ID ""; gene_name "LOC115231823"; transcript_id "G8060.185"; exon_number "13"; uniq_trans_id "G8060.185";
NC_042998.1	PBRI	exon	120567392	120567520	.	+	.	gene_id "LOC115231823"; ID ""; gene_name "LOC115231823"; transcript_id "G8060.185"; exon_number "14"; uniq_trans_id "G8060.185";
NC_042998.1	PBRI	exon	120568088	120568123	.	+	.	gene_id "LOC115231823"; ID ""; gene_name "LOC115231823"; transcript_id "G8060.185"; exon_number "15"; uniq_trans_id "G8060.185";
NC_042998.1	PBRI	exon	120569306	120569467	.	+	.	gene_id "LOC115231823"; ID ""; gene_name "LOC115231823"; transcript_id "G8060.185"; exon_number "16"; uniq_trans_id "G8060.185";
NC_042998.1	PBRI	exon	120571727	120571904	.	+	.	gene_id "LOC115231823"; ID ""; gene_name "LOC115231823"; transcript_id "G8060.185"; exon_number "17"; uniq_trans_id "G8060.185";
NC_042998.1	PBRI	exon	120576581	120577251	.	+	.	gene_id "LOC115231823"; ID ""; gene_name "LOC115231823"; transcript_id "G8060.185"; exon_number "18"; uniq_trans_id "G8060.185";
NC_042998.1	PBRI	transcript	120481660	120577713	.	+	.	gene_id "LOC115231823"; ID ""; gene_name "LOC115231823"; transcript_id "G8060.186"; uniq_trans_id "G8060.186";
NC_042998.1	PBRI	exon	120481660	120482299	.	+	.	gene_id "LOC115231823"; ID ""; gene_name "LOC115231823"; transcript_id "G8060.186"; exon_number "1"; uniq_trans_id "G8060.186";
NC_042998.1	PBRI	exon	120495680	120495935	.	+	.	gene_id "LOC115231823"; ID ""; gene_name "LOC115231823"; transcript_id "G8060.186"; exon_number "2"; uniq_trans_id "G8060.186";
NC_042998.1	PBRI	exon	120499978	120500077	.	+	.	gene_id "LOC115231823"; ID ""; gene_name "LOC115231823"; transcript_id "G8060.186"; exon_number "3"; uniq_trans_id "G8060.186";
NC_042998.1	PBRI	exon	120502448	120502498	.	+	.	gene_id "LOC115231823"; ID ""; gene_name "LOC115231823"; transcript_id "G8060.186"; exon_number "4"; uniq_trans_id "G8060.186";
NC_042998.1	PBRI	exon	120526273	120526414	.	+	.	gene_id "LOC115231823"; ID ""; gene_name "LOC115231823"; transcript_id "G8060.186"; exon_number "5"; uniq_trans_id "G8060.186";
NC_042998.1	PBRI	exon	120536711	120536902	.	+	.	gene_id "LOC115231823"; ID ""; gene_name "LOC115231823"; transcript_id "G8060.186"; exon_number "6"; uniq_trans_id "G8060.186";
NC_042998.1	PBRI	exon	120552329	120552430	.	+	.	gene_id "LOC115231823"; ID ""; gene_name "LOC115231823"; transcript_id "G8060.186"; exon_number "7"; uniq_trans_id "G8060.186";
NC_042998.1	PBRI	exon	120557986	120558200	.	+	.	gene_id "LOC115231823"; ID ""; gene_name "LOC115231823"; transcript_id "G8060.186"; exon_number "8"; uniq_trans_id "G8060.186";
NC_042998.1	PBRI	exon	120560117	120560183	.	+	.	gene_id "LOC115231823"; ID ""; gene_name "LOC115231823"; transcript_id "G8060.186"; exon_number "9"; uniq_trans_id "G8060.186";
NC_042998.1	PBRI	exon	120561219	120561322	.	+	.	gene_id "LOC115231823"; ID ""; gene_name "LOC115231823"; transcript_id "G8060.186"; exon_number "10"; uniq_trans_id "G8060.186";
NC_042998.1	PBRI	exon	120562667	120562736	.	+	.	gene_id "LOC115231823"; ID ""; gene_name "LOC115231823"; transcript_id "G8060.186"; exon_number "11"; uniq_trans_id "G8060.186";
NC_042998.1	PBRI	exon	120566242	120566331	.	+	.	gene_id "LOC115231823"; ID ""; gene_name "LOC115231823"; transcript_id "G8060.186"; exon_number "12"; uniq_trans_id "G8060.186";
NC_042998.1	PBRI	exon	120566966	120567058	.	+	.	gene_id "LOC115231823"; ID ""; gene_name "LOC115231823"; transcript_id "G8060.186"; exon_number "13"; uniq_trans_id "G8060.186";
NC_042998.1	PBRI	exon	120567392	120567520	.	+	.	gene_id "LOC115231823"; ID ""; gene_name "LOC115231823"; transcript_id "G8060.186"; exon_number "14"; uniq_trans_id "G8060.186";
NC_042998.1	PBRI	exon	120568088	120568123	.	+	.	gene_id "LOC115231823"; ID ""; gene_name "LOC115231823"; transcript_id "G8060.186"; exon_number "15"; uniq_trans_id "G8060.186";
NC_042998.1	PBRI	exon	120569306	120569467	.	+	.	gene_id "LOC115231823"; ID ""; gene_name "LOC115231823"; transcript_id "G8060.186"; exon_number "16"; uniq_trans_id "G8060.186";
NC_042998.1	PBRI	exon	120571727	120571904	.	+	.	gene_id "LOC115231823"; ID ""; gene_name "LOC115231823"; transcript_id "G8060.186"; exon_number "17"; uniq_trans_id "G8060.186";
NC_042998.1	PBRI	exon	120576581	120577713	.	+	.	gene_id "LOC115231823"; ID ""; gene_name "LOC115231823"; transcript_id "G8060.186"; exon_number "18"; uniq_trans_id "G8060.186";
NC_042998.1	PBRI	transcript	120481660	120577709	.	+	.	gene_id "LOC115231823"; ID ""; gene_name "LOC115231823"; transcript_id "G8060.190"; uniq_trans_id "G8060.190";
NC_042998.1	PBRI	exon	120481660	120482299	.	+	.	gene_id "LOC115231823"; ID ""; gene_name "LOC115231823"; transcript_id "G8060.190"; exon_number "1"; uniq_trans_id "G8060.190";
NC_042998.1	PBRI	exon	120495680	120495935	.	+	.	gene_id "LOC115231823"; ID ""; gene_name "LOC115231823"; transcript_id "G8060.190"; exon_number "2"; uniq_trans_id "G8060.190";
NC_042998.1	PBRI	exon	120499978	120500077	.	+	.	gene_id "LOC115231823"; ID ""; gene_name "LOC115231823"; transcript_id "G8060.190"; exon_number "3"; uniq_trans_id "G8060.190";
NC_042998.1	PBRI	exon	120526273	120526414	.	+	.	gene_id "LOC115231823"; ID ""; gene_name "LOC115231823"; transcript_id "G8060.190"; exon_number "4"; uniq_trans_id "G8060.190";
NC_042998.1	PBRI	exon	120536711	120536902	.	+	.	gene_id "LOC115231823"; ID ""; gene_name "LOC115231823"; transcript_id "G8060.190"; exon_number "5"; uniq_trans_id "G8060.190";
NC_042998.1	PBRI	exon	120552329	120552430	.	+	.	gene_id "LOC115231823"; ID ""; gene_name "LOC115231823"; transcript_id "G8060.190"; exon_number "6"; uniq_trans_id "G8060.190";
NC_042998.1	PBRI	exon	120557986	120558200	.	+	.	gene_id "LOC115231823"; ID ""; gene_name "LOC115231823"; transcript_id "G8060.190"; exon_number "7"; uniq_trans_id "G8060.190";
NC_042998.1	PBRI	exon	120560117	120560183	.	+	.	gene_id "LOC115231823"; ID ""; gene_name "LOC115231823"; transcript_id "G8060.190"; exon_number "8"; uniq_trans_id "G8060.190";
NC_042998.1	PBRI	exon	120561219	120561322	.	+	.	gene_id "LOC115231823"; ID ""; gene_name "LOC115231823"; transcript_id "G8060.190"; exon_number "9"; uniq_trans_id "G8060.190";
NC_042998.1	PBRI	exon	120562667	120562736	.	+	.	gene_id "LOC115231823"; ID ""; gene_name "LOC115231823"; transcript_id "G8060.190"; exon_number "10"; uniq_trans_id "G8060.190";
NC_042998.1	PBRI	exon	120566242	120566331	.	+	.	gene_id "LOC115231823"; ID ""; gene_name "LOC115231823"; transcript_id "G8060.190"; exon_number "11"; uniq_trans_id "G8060.190";
NC_042998.1	PBRI	exon	120566966	120567058	.	+	.	gene_id "LOC115231823"; ID ""; gene_name "LOC115231823"; transcript_id "G8060.190"; exon_number "12"; uniq_trans_id "G8060.190";
NC_042998.1	PBRI	exon	120567392	120567520	.	+	.	gene_id "LOC115231823"; ID ""; gene_name "LOC115231823"; transcript_id "G8060.190"; exon_number "13"; uniq_trans_id "G8060.190";
NC_042998.1	PBRI	exon	120568088	120568123	.	+	.	gene_id "LOC115231823"; ID ""; gene_name "LOC115231823"; transcript_id "G8060.190"; exon_number "14"; uniq_trans_id "G8060.190";
NC_042998.1	PBRI	exon	120569306	120569467	.	+	.	gene_id "LOC115231823"; ID ""; gene_name "LOC115231823"; transcript_id "G8060.190"; exon_number "15"; uniq_trans_id "G8060.190";
NC_042998.1	PBRI	exon	120571727	120571904	.	+	.	gene_id "LOC115231823"; ID ""; gene_name "LOC115231823"; transcript_id "G8060.190"; exon_number "16"; uniq_trans_id "G8060.190";
NC_042998.1	PBRI	exon	120572935	120573011	.	+	.	gene_id "LOC115231823"; ID ""; gene_name "LOC115231823"; transcript_id "G8060.190"; exon_number "17"; uniq_trans_id "G8060.190";
NC_042998.1	PBRI	exon	120576581	120577709	.	+	.	gene_id "LOC115231823"; ID ""; gene_name "LOC115231823"; transcript_id "G8060.190"; exon_number "18"; uniq_trans_id "G8060.190";
NC_042998.1	PBRI	transcript	120481660	120577713	.	+	.	gene_id "LOC115231823"; ID ""; gene_name "LOC115231823"; transcript_id "G8060.193"; uniq_trans_id "G8060.193";
NC_042998.1	PBRI	exon	120481660	120482299	.	+	.	gene_id "LOC115231823"; ID ""; gene_name "LOC115231823"; transcript_id "G8060.193"; exon_number "1"; uniq_trans_id "G8060.193";
NC_042998.1	PBRI	exon	120495680	120495935	.	+	.	gene_id "LOC115231823"; ID ""; gene_name "LOC115231823"; transcript_id "G8060.193"; exon_number "2"; uniq_trans_id "G8060.193";
NC_042998.1	PBRI	exon	120499978	120500077	.	+	.	gene_id "LOC115231823"; ID ""; gene_name "LOC115231823"; transcript_id "G8060.193"; exon_number "3"; uniq_trans_id "G8060.193";
NC_042998.1	PBRI	exon	120526273	120526414	.	+	.	gene_id "LOC115231823"; ID ""; gene_name "LOC115231823"; transcript_id "G8060.193"; exon_number "4"; uniq_trans_id "G8060.193";
NC_042998.1	PBRI	exon	120536711	120536902	.	+	.	gene_id "LOC115231823"; ID ""; gene_name "LOC115231823"; transcript_id "G8060.193"; exon_number "5"; uniq_trans_id "G8060.193";
NC_042998.1	PBRI	exon	120552329	120552430	.	+	.	gene_id "LOC115231823"; ID ""; gene_name "LOC115231823"; transcript_id "G8060.193"; exon_number "6"; uniq_trans_id "G8060.193";
NC_042998.1	PBRI	exon	120557986	120558200	.	+	.	gene_id "LOC115231823"; ID ""; gene_name "LOC115231823"; transcript_id "G8060.193"; exon_number "7"; uniq_trans_id "G8060.193";
NC_042998.1	PBRI	exon	120560117	120560183	.	+	.	gene_id "LOC115231823"; ID ""; gene_name "LOC115231823"; transcript_id "G8060.193"; exon_number "8"; uniq_trans_id "G8060.193";
NC_042998.1	PBRI	exon	120561219	120561322	.	+	.	gene_id "LOC115231823"; ID ""; gene_name "LOC115231823"; transcript_id "G8060.193"; exon_number "9"; uniq_trans_id "G8060.193";
NC_042998.1	PBRI	exon	120562667	120562736	.	+	.	gene_id "LOC115231823"; ID ""; gene_name "LOC115231823"; transcript_id "G8060.193"; exon_number "10"; uniq_trans_id "G8060.193";
NC_042998.1	PBRI	exon	120566242	120566331	.	+	.	gene_id "LOC115231823"; ID ""; gene_name "LOC115231823"; transcript_id "G8060.193"; exon_number "11"; uniq_trans_id "G8060.193";
NC_042998.1	PBRI	exon	120566966	120567058	.	+	.	gene_id "LOC115231823"; ID ""; gene_name "LOC115231823"; transcript_id "G8060.193"; exon_number "12"; uniq_trans_id "G8060.193";
NC_042998.1	PBRI	exon	120567392	120567520	.	+	.	gene_id "LOC115231823"; ID ""; gene_name "LOC115231823"; transcript_id "G8060.193"; exon_number "13"; uniq_trans_id "G8060.193";
NC_042998.1	PBRI	exon	120568088	120568123	.	+	.	gene_id "LOC115231823"; ID ""; gene_name "LOC115231823"; transcript_id "G8060.193"; exon_number "14"; uniq_trans_id "G8060.193";
NC_042998.1	PBRI	exon	120569306	120569467	.	+	.	gene_id "LOC115231823"; ID ""; gene_name "LOC115231823"; transcript_id "G8060.193"; exon_number "15"; uniq_trans_id "G8060.193";
NC_042998.1	PBRI	exon	120571727	120571904	.	+	.	gene_id "LOC115231823"; ID ""; gene_name "LOC115231823"; transcript_id "G8060.193"; exon_number "16"; uniq_trans_id "G8060.193";
NC_042998.1	PBRI	exon	120576581	120577713	.	+	.	gene_id "LOC115231823"; ID ""; gene_name "LOC115231823"; transcript_id "G8060.193"; exon_number "17"; uniq_trans_id "G8060.193";
NC_042998.1	PBRI	transcript	120481660	120578011	.	+	.	gene_id "LOC115231823"; ID ""; gene_name "LOC115231823"; transcript_id "G8060.194"; uniq_trans_id "G8060.194";
NC_042998.1	PBRI	exon	120481660	120482299	.	+	.	gene_id "LOC115231823"; ID ""; gene_name "LOC115231823"; transcript_id "G8060.194"; exon_number "1"; uniq_trans_id "G8060.194";
NC_042998.1	PBRI	exon	120495680	120495935	.	+	.	gene_id "LOC115231823"; ID ""; gene_name "LOC115231823"; transcript_id "G8060.194"; exon_number "2"; uniq_trans_id "G8060.194";
NC_042998.1	PBRI	exon	120499978	120500077	.	+	.	gene_id "LOC115231823"; ID ""; gene_name "LOC115231823"; transcript_id "G8060.194"; exon_number "3"; uniq_trans_id "G8060.194";
NC_042998.1	PBRI	exon	120526273	120526414	.	+	.	gene_id "LOC115231823"; ID ""; gene_name "LOC115231823"; transcript_id "G8060.194"; exon_number "4"; uniq_trans_id "G8060.194";
NC_042998.1	PBRI	exon	120536711	120536902	.	+	.	gene_id "LOC115231823"; ID ""; gene_name "LOC115231823"; transcript_id "G8060.194"; exon_number "5"; uniq_trans_id "G8060.194";
NC_042998.1	PBRI	exon	120552329	120552430	.	+	.	gene_id "LOC115231823"; ID ""; gene_name "LOC115231823"; transcript_id "G8060.194"; exon_number "6"; uniq_trans_id "G8060.194";
NC_042998.1	PBRI	exon	120557986	120558200	.	+	.	gene_id "LOC115231823"; ID ""; gene_name "LOC115231823"; transcript_id "G8060.194"; exon_number "7"; uniq_trans_id "G8060.194";
NC_042998.1	PBRI	exon	120560117	120560183	.	+	.	gene_id "LOC115231823"; ID ""; gene_name "LOC115231823"; transcript_id "G8060.194"; exon_number "8"; uniq_trans_id "G8060.194";
NC_042998.1	PBRI	exon	120561219	120561322	.	+	.	gene_id "LOC115231823"; ID ""; gene_name "LOC115231823"; transcript_id "G8060.194"; exon_number "9"; uniq_trans_id "G8060.194";
NC_042998.1	PBRI	exon	120562667	120562736	.	+	.	gene_id "LOC115231823"; ID ""; gene_name "LOC115231823"; transcript_id "G8060.194"; exon_number "10"; uniq_trans_id "G8060.194";
NC_042998.1	PBRI	exon	120566242	120566331	.	+	.	gene_id "LOC115231823"; ID ""; gene_name "LOC115231823"; transcript_id "G8060.194"; exon_number "11"; uniq_trans_id "G8060.194";
NC_042998.1	PBRI	exon	120566966	120567058	.	+	.	gene_id "LOC115231823"; ID ""; gene_name "LOC115231823"; transcript_id "G8060.194"; exon_number "12"; uniq_trans_id "G8060.194";
NC_042998.1	PBRI	exon	120567392	120567520	.	+	.	gene_id "LOC115231823"; ID ""; gene_name "LOC115231823"; transcript_id "G8060.194"; exon_number "13"; uniq_trans_id "G8060.194";
NC_042998.1	PBRI	exon	120568088	120568123	.	+	.	gene_id "LOC115231823"; ID ""; gene_name "LOC115231823"; transcript_id "G8060.194"; exon_number "14"; uniq_trans_id "G8060.194";
NC_042998.1	PBRI	exon	120569306	120569467	.	+	.	gene_id "LOC115231823"; ID ""; gene_name "LOC115231823"; transcript_id "G8060.194"; exon_number "15"; uniq_trans_id "G8060.194";
NC_042998.1	PBRI	exon	120571727	120571904	.	+	.	gene_id "LOC115231823"; ID ""; gene_name "LOC115231823"; transcript_id "G8060.194"; exon_number "16"; uniq_trans_id "G8060.194";
NC_042998.1	PBRI	exon	120576581	120578011	.	+	.	gene_id "LOC115231823"; ID ""; gene_name "LOC115231823"; transcript_id "G8060.194"; exon_number "17"; uniq_trans_id "G8060.194";
NC_042998.1	PBRI	transcript	120481660	120577713	.	+	.	gene_id "LOC115231823"; ID ""; gene_name "LOC115231823"; transcript_id "G8060.198"; uniq_trans_id "G8060.198";
NC_042998.1	PBRI	exon	120481660	120482299	.	+	.	gene_id "LOC115231823"; ID ""; gene_name "LOC115231823"; transcript_id "G8060.198"; exon_number "1"; uniq_trans_id "G8060.198";
NC_042998.1	PBRI	exon	120495680	120495935	.	+	.	gene_id "LOC115231823"; ID ""; gene_name "LOC115231823"; transcript_id "G8060.198"; exon_number "2"; uniq_trans_id "G8060.198";
NC_042998.1	PBRI	exon	120499978	120500077	.	+	.	gene_id "LOC115231823"; ID ""; gene_name "LOC115231823"; transcript_id "G8060.198"; exon_number "3"; uniq_trans_id "G8060.198";
NC_042998.1	PBRI	exon	120526273	120526414	.	+	.	gene_id "LOC115231823"; ID ""; gene_name "LOC115231823"; transcript_id "G8060.198"; exon_number "4"; uniq_trans_id "G8060.198";
NC_042998.1	PBRI	exon	120536711	120536902	.	+	.	gene_id "LOC115231823"; ID ""; gene_name "LOC115231823"; transcript_id "G8060.198"; exon_number "5"; uniq_trans_id "G8060.198";
NC_042998.1	PBRI	exon	120557986	120558200	.	+	.	gene_id "LOC115231823"; ID ""; gene_name "LOC115231823"; transcript_id "G8060.198"; exon_number "6"; uniq_trans_id "G8060.198";
NC_042998.1	PBRI	exon	120560117	120560183	.	+	.	gene_id "LOC115231823"; ID ""; gene_name "LOC115231823"; transcript_id "G8060.198"; exon_number "7"; uniq_trans_id "G8060.198";
NC_042998.1	PBRI	exon	120561219	120561322	.	+	.	gene_id "LOC115231823"; ID ""; gene_name "LOC115231823"; transcript_id "G8060.198"; exon_number "8"; uniq_trans_id "G8060.198";
NC_042998.1	PBRI	exon	120562667	120562736	.	+	.	gene_id "LOC115231823"; ID ""; gene_name "LOC115231823"; transcript_id "G8060.198"; exon_number "9"; uniq_trans_id "G8060.198";
NC_042998.1	PBRI	exon	120566242	120566331	.	+	.	gene_id "LOC115231823"; ID ""; gene_name "LOC115231823"; transcript_id "G8060.198"; exon_number "10"; uniq_trans_id "G8060.198";
NC_042998.1	PBRI	exon	120566966	120567058	.	+	.	gene_id "LOC115231823"; ID ""; gene_name "LOC115231823"; transcript_id "G8060.198"; exon_number "11"; uniq_trans_id "G8060.198";
NC_042998.1	PBRI	exon	120567392	120567520	.	+	.	gene_id "LOC115231823"; ID ""; gene_name "LOC115231823"; transcript_id "G8060.198"; exon_number "12"; uniq_trans_id "G8060.198";
NC_042998.1	PBRI	exon	120568088	120568123	.	+	.	gene_id "LOC115231823"; ID ""; gene_name "LOC115231823"; transcript_id "G8060.198"; exon_number "13"; uniq_trans_id "G8060.198";
NC_042998.1	PBRI	exon	120569306	120569467	.	+	.	gene_id "LOC115231823"; ID ""; gene_name "LOC115231823"; transcript_id "G8060.198"; exon_number "14"; uniq_trans_id "G8060.198";
NC_042998.1	PBRI	exon	120571727	120571904	.	+	.	gene_id "LOC115231823"; ID ""; gene_name "LOC115231823"; transcript_id "G8060.198"; exon_number "15"; uniq_trans_id "G8060.198";
NC_042998.1	PBRI	exon	120576581	120577713	.	+	.	gene_id "LOC115231823"; ID ""; gene_name "LOC115231823"; transcript_id "G8060.198"; exon_number "16"; uniq_trans_id "G8060.198";
NC_042998.1	PBRI	transcript	120112069	120429252	.	+	.	gene_id "LOC115231823"; ID ""; gene_name "LOC115231823"; transcript_id "G8060.2"; uniq_trans_id "G8060.2";
NC_042998.1	PBRI	exon	120112069	120113248	.	+	.	gene_id "LOC115231823"; ID ""; gene_name "LOC115231823"; transcript_id "G8060.2"; exon_number "1"; uniq_trans_id "G8060.2";
NC_042998.1	PBRI	exon	120188274	120188324	.	+	.	gene_id "LOC115231823"; ID ""; gene_name "LOC115231823"; transcript_id "G8060.2"; exon_number "2"; uniq_trans_id "G8060.2";
NC_042998.1	PBRI	exon	120216834	120216908	.	+	.	gene_id "LOC115231823"; ID ""; gene_name "LOC115231823"; transcript_id "G8060.2"; exon_number "3"; uniq_trans_id "G8060.2";
NC_042998.1	PBRI	exon	120255932	120256046	.	+	.	gene_id "LOC115231823"; ID ""; gene_name "LOC115231823"; transcript_id "G8060.2"; exon_number "4"; uniq_trans_id "G8060.2";
NC_042998.1	PBRI	exon	120264932	120265022	.	+	.	gene_id "LOC115231823"; ID ""; gene_name "LOC115231823"; transcript_id "G8060.2"; exon_number "5"; uniq_trans_id "G8060.2";
NC_042998.1	PBRI	exon	120265677	120265778	.	+	.	gene_id "LOC115231823"; ID ""; gene_name "LOC115231823"; transcript_id "G8060.2"; exon_number "6"; uniq_trans_id "G8060.2";
NC_042998.1	PBRI	exon	120266013	120266126	.	+	.	gene_id "LOC115231823"; ID ""; gene_name "LOC115231823"; transcript_id "G8060.2"; exon_number "7"; uniq_trans_id "G8060.2";
NC_042998.1	PBRI	exon	120267308	120267536	.	+	.	gene_id "LOC115231823"; ID ""; gene_name "LOC115231823"; transcript_id "G8060.2"; exon_number "8"; uniq_trans_id "G8060.2";
NC_042998.1	PBRI	exon	120269783	120269967	.	+	.	gene_id "LOC115231823"; ID ""; gene_name "LOC115231823"; transcript_id "G8060.2"; exon_number "9"; uniq_trans_id "G8060.2";
NC_042998.1	PBRI	exon	120272216	120272338	.	+	.	gene_id "LOC115231823"; ID ""; gene_name "LOC115231823"; transcript_id "G8060.2"; exon_number "10"; uniq_trans_id "G8060.2";
NC_042998.1	PBRI	exon	120288879	120289070	.	+	.	gene_id "LOC115231823"; ID ""; gene_name "LOC115231823"; transcript_id "G8060.2"; exon_number "11"; uniq_trans_id "G8060.2";
NC_042998.1	PBRI	exon	120290632	120290763	.	+	.	gene_id "LOC115231823"; ID ""; gene_name "LOC115231823"; transcript_id "G8060.2"; exon_number "12"; uniq_trans_id "G8060.2";
NC_042998.1	PBRI	exon	120291359	120291487	.	+	.	gene_id "LOC115231823"; ID ""; gene_name "LOC115231823"; transcript_id "G8060.2"; exon_number "13"; uniq_trans_id "G8060.2";
NC_042998.1	PBRI	exon	120294331	120294432	.	+	.	gene_id "LOC115231823"; ID ""; gene_name "LOC115231823"; transcript_id "G8060.2"; exon_number "14"; uniq_trans_id "G8060.2";
NC_042998.1	PBRI	exon	120294912	120295034	.	+	.	gene_id "LOC115231823"; ID ""; gene_name "LOC115231823"; transcript_id "G8060.2"; exon_number "15"; uniq_trans_id "G8060.2";
```
