## Supplementary material for "Cell type diversity in a developing octopus brain": Supplementary Data 1.gtf (part 65 of 491)

```
NC_042998.1	PBRI	exon	120332596	120332787	.	+	.	gene_id "LOC115231823"; ID ""; gene_name "LOC115231823"; transcript_id "G8060.2"; exon_number "16"; uniq_trans_id "G8060.2";
NC_042998.1	PBRI	exon	120338092	120338261	.	+	.	gene_id "LOC115231823"; ID ""; gene_name "LOC115231823"; transcript_id "G8060.2"; exon_number "17"; uniq_trans_id "G8060.2";
NC_042998.1	PBRI	exon	120361857	120361915	.	+	.	gene_id "LOC115231823"; ID ""; gene_name "LOC115231823"; transcript_id "G8060.2"; exon_number "18"; uniq_trans_id "G8060.2";
NC_042998.1	PBRI	exon	120400478	120400593	.	+	.	gene_id "LOC115231823"; ID ""; gene_name "LOC115231823"; transcript_id "G8060.2"; exon_number "19"; uniq_trans_id "G8060.2";
NC_042998.1	PBRI	exon	120411499	120411660	.	+	.	gene_id "LOC115231823"; ID ""; gene_name "LOC115231823"; transcript_id "G8060.2"; exon_number "20"; uniq_trans_id "G8060.2";
NC_042998.1	PBRI	exon	120411835	120412017	.	+	.	gene_id "LOC115231823"; ID ""; gene_name "LOC115231823"; transcript_id "G8060.2"; exon_number "21"; uniq_trans_id "G8060.2";
NC_042998.1	PBRI	exon	120412836	120412955	.	+	.	gene_id "LOC115231823"; ID ""; gene_name "LOC115231823"; transcript_id "G8060.2"; exon_number "22"; uniq_trans_id "G8060.2";
NC_042998.1	PBRI	exon	120413209	120413400	.	+	.	gene_id "LOC115231823"; ID ""; gene_name "LOC115231823"; transcript_id "G8060.2"; exon_number "23"; uniq_trans_id "G8060.2";
NC_042998.1	PBRI	exon	120413628	120413774	.	+	.	gene_id "LOC115231823"; ID ""; gene_name "LOC115231823"; transcript_id "G8060.2"; exon_number "24"; uniq_trans_id "G8060.2";
NC_042998.1	PBRI	exon	120414118	120414229	.	+	.	gene_id "LOC115231823"; ID ""; gene_name "LOC115231823"; transcript_id "G8060.2"; exon_number "25"; uniq_trans_id "G8060.2";
NC_042998.1	PBRI	exon	120415032	120415147	.	+	.	gene_id "LOC115231823"; ID ""; gene_name "LOC115231823"; transcript_id "G8060.2"; exon_number "26"; uniq_trans_id "G8060.2";
NC_042998.1	PBRI	exon	120417959	120418081	.	+	.	gene_id "LOC115231823"; ID ""; gene_name "LOC115231823"; transcript_id "G8060.2"; exon_number "27"; uniq_trans_id "G8060.2";
NC_042998.1	PBRI	exon	120419471	120419653	.	+	.	gene_id "LOC115231823"; ID ""; gene_name "LOC115231823"; transcript_id "G8060.2"; exon_number "28"; uniq_trans_id "G8060.2";
NC_042998.1	PBRI	exon	120419829	120419935	.	+	.	gene_id "LOC115231823"; ID ""; gene_name "LOC115231823"; transcript_id "G8060.2"; exon_number "29"; uniq_trans_id "G8060.2";
NC_042998.1	PBRI	exon	120422291	120422357	.	+	.	gene_id "LOC115231823"; ID ""; gene_name "LOC115231823"; transcript_id "G8060.2"; exon_number "30"; uniq_trans_id "G8060.2";
NC_042998.1	PBRI	exon	120425780	120425889	.	+	.	gene_id "LOC115231823"; ID ""; gene_name "LOC115231823"; transcript_id "G8060.2"; exon_number "31"; uniq_trans_id "G8060.2";
NC_042998.1	PBRI	exon	120428489	120428558	.	+	.	gene_id "LOC115231823"; ID ""; gene_name "LOC115231823"; transcript_id "G8060.2"; exon_number "32"; uniq_trans_id "G8060.2";
NC_042998.1	PBRI	exon	120429162	120429252	.	+	.	gene_id "LOC115231823"; ID ""; gene_name "LOC115231823"; transcript_id "G8060.2"; exon_number "33"; uniq_trans_id "G8060.2";
NC_042998.1	PBRI	transcript	120112807	120440756	.	+	.	gene_id "LOC115231823"; ID ""; gene_name "LOC115231823"; transcript_id "G8060.21"; uniq_trans_id "G8060.21";
NC_042998.1	PBRI	exon	120112807	120113248	.	+	.	gene_id "LOC115231823"; ID ""; gene_name "LOC115231823"; transcript_id "G8060.21"; exon_number "1"; uniq_trans_id "G8060.21";
NC_042998.1	PBRI	exon	120188274	120188324	.	+	.	gene_id "LOC115231823"; ID ""; gene_name "LOC115231823"; transcript_id "G8060.21"; exon_number "2"; uniq_trans_id "G8060.21";
NC_042998.1	PBRI	exon	120216834	120216908	.	+	.	gene_id "LOC115231823"; ID ""; gene_name "LOC115231823"; transcript_id "G8060.21"; exon_number "3"; uniq_trans_id "G8060.21";
NC_042998.1	PBRI	exon	120255932	120256046	.	+	.	gene_id "LOC115231823"; ID ""; gene_name "LOC115231823"; transcript_id "G8060.21"; exon_number "4"; uniq_trans_id "G8060.21";
NC_042998.1	PBRI	exon	120264932	120265022	.	+	.	gene_id "LOC115231823"; ID ""; gene_name "LOC115231823"; transcript_id "G8060.21"; exon_number "5"; uniq_trans_id "G8060.21";
NC_042998.1	PBRI	exon	120265677	120265778	.	+	.	gene_id "LOC115231823"; ID ""; gene_name "LOC115231823"; transcript_id "G8060.21"; exon_number "6"; uniq_trans_id "G8060.21";
NC_042998.1	PBRI	exon	120266013	120266126	.	+	.	gene_id "LOC115231823"; ID ""; gene_name "LOC115231823"; transcript_id "G8060.21"; exon_number "7"; uniq_trans_id "G8060.21";
NC_042998.1	PBRI	exon	120267308	120267545	.	+	.	gene_id "LOC115231823"; ID ""; gene_name "LOC115231823"; transcript_id "G8060.21"; exon_number "8"; uniq_trans_id "G8060.21";
NC_042998.1	PBRI	exon	120269783	120269967	.	+	.	gene_id "LOC115231823"; ID ""; gene_name "LOC115231823"; transcript_id "G8060.21"; exon_number "9"; uniq_trans_id "G8060.21";
NC_042998.1	PBRI	exon	120272216	120272338	.	+	.	gene_id "LOC115231823"; ID ""; gene_name "LOC115231823"; transcript_id "G8060.21"; exon_number "10"; uniq_trans_id "G8060.21";
NC_042998.1	PBRI	exon	120283041	120283052	.	+	.	gene_id "LOC115231823"; ID ""; gene_name "LOC115231823"; transcript_id "G8060.21"; exon_number "11"; uniq_trans_id "G8060.21";
NC_042998.1	PBRI	exon	120288879	120289070	.	+	.	gene_id "LOC115231823"; ID ""; gene_name "LOC115231823"; transcript_id "G8060.21"; exon_number "12"; uniq_trans_id "G8060.21";
NC_042998.1	PBRI	exon	120290632	120290763	.	+	.	gene_id "LOC115231823"; ID ""; gene_name "LOC115231823"; transcript_id "G8060.21"; exon_number "13"; uniq_trans_id "G8060.21";
NC_042998.1	PBRI	exon	120291359	120291487	.	+	.	gene_id "LOC115231823"; ID ""; gene_name "LOC115231823"; transcript_id "G8060.21"; exon_number "14"; uniq_trans_id "G8060.21";
NC_042998.1	PBRI	exon	120294331	120294432	.	+	.	gene_id "LOC115231823"; ID ""; gene_name "LOC115231823"; transcript_id "G8060.21"; exon_number "15"; uniq_trans_id "G8060.21";
NC_042998.1	PBRI	exon	120294912	120295034	.	+	.	gene_id "LOC115231823"; ID ""; gene_name "LOC115231823"; transcript_id "G8060.21"; exon_number "16"; uniq_trans_id "G8060.21";
NC_042998.1	PBRI	exon	120332596	120332787	.	+	.	gene_id "LOC115231823"; ID ""; gene_name "LOC115231823"; transcript_id "G8060.21"; exon_number "17"; uniq_trans_id "G8060.21";
NC_042998.1	PBRI	exon	120338092	120338261	.	+	.	gene_id "LOC115231823"; ID ""; gene_name "LOC115231823"; transcript_id "G8060.21"; exon_number "18"; uniq_trans_id "G8060.21";
NC_042998.1	PBRI	exon	120361857	120361915	.	+	.	gene_id "LOC115231823"; ID ""; gene_name "LOC115231823"; transcript_id "G8060.21"; exon_number "19"; uniq_trans_id "G8060.21";
NC_042998.1	PBRI	exon	120400478	120400593	.	+	.	gene_id "LOC115231823"; ID ""; gene_name "LOC115231823"; transcript_id "G8060.21"; exon_number "20"; uniq_trans_id "G8060.21";
NC_042998.1	PBRI	exon	120411499	120411660	.	+	.	gene_id "LOC115231823"; ID ""; gene_name "LOC115231823"; transcript_id "G8060.21"; exon_number "21"; uniq_trans_id "G8060.21";
NC_042998.1	PBRI	exon	120411835	120412017	.	+	.	gene_id "LOC115231823"; ID ""; gene_name "LOC115231823"; transcript_id "G8060.21"; exon_number "22"; uniq_trans_id "G8060.21";
NC_042998.1	PBRI	exon	120412836	120412955	.	+	.	gene_id "LOC115231823"; ID ""; gene_name "LOC115231823"; transcript_id "G8060.21"; exon_number "23"; uniq_trans_id "G8060.21";
NC_042998.1	PBRI	exon	120413209	120413400	.	+	.	gene_id "LOC115231823"; ID ""; gene_name "LOC115231823"; transcript_id "G8060.21"; exon_number "24"; uniq_trans_id "G8060.21";
NC_042998.1	PBRI	exon	120413628	120413774	.	+	.	gene_id "LOC115231823"; ID ""; gene_name "LOC115231823"; transcript_id "G8060.21"; exon_number "25"; uniq_trans_id "G8060.21";
NC_042998.1	PBRI	exon	120414118	120414229	.	+	.	gene_id "LOC115231823"; ID ""; gene_name "LOC115231823"; transcript_id "G8060.21"; exon_number "26"; uniq_trans_id "G8060.21";
NC_042998.1	PBRI	exon	120415032	120415147	.	+	.	gene_id "LOC115231823"; ID ""; gene_name "LOC115231823"; transcript_id "G8060.21"; exon_number "27"; uniq_trans_id "G8060.21";
NC_042998.1	PBRI	exon	120417959	120418081	.	+	.	gene_id "LOC115231823"; ID ""; gene_name "LOC115231823"; transcript_id "G8060.21"; exon_number "28"; uniq_trans_id "G8060.21";
NC_042998.1	PBRI	exon	120419471	120419653	.	+	.	gene_id "LOC115231823"; ID ""; gene_name "LOC115231823"; transcript_id "G8060.21"; exon_number "29"; uniq_trans_id "G8060.21";
NC_042998.1	PBRI	exon	120419829	120419935	.	+	.	gene_id "LOC115231823"; ID ""; gene_name "LOC115231823"; transcript_id "G8060.21"; exon_number "30"; uniq_trans_id "G8060.21";
NC_042998.1	PBRI	exon	120422291	120422357	.	+	.	gene_id "LOC115231823"; ID ""; gene_name "LOC115231823"; transcript_id "G8060.21"; exon_number "31"; uniq_trans_id "G8060.21";
NC_042998.1	PBRI	exon	120425780	120425889	.	+	.	gene_id "LOC115231823"; ID ""; gene_name "LOC115231823"; transcript_id "G8060.21"; exon_number "32"; uniq_trans_id "G8060.21";
NC_042998.1	PBRI	exon	120428489	120428558	.	+	.	gene_id "LOC115231823"; ID ""; gene_name "LOC115231823"; transcript_id "G8060.21"; exon_number "33"; uniq_trans_id "G8060.21";
NC_042998.1	PBRI	exon	120429162	120429251	.	+	.	gene_id "LOC115231823"; ID ""; gene_name "LOC115231823"; transcript_id "G8060.21"; exon_number "34"; uniq_trans_id "G8060.21";
NC_042998.1	PBRI	exon	120429973	120430107	.	+	.	gene_id "LOC115231823"; ID ""; gene_name "LOC115231823"; transcript_id "G8060.21"; exon_number "35"; uniq_trans_id "G8060.21";
NC_042998.1	PBRI	exon	120439150	120439227	.	+	.	gene_id "LOC115231823"; ID ""; gene_name "LOC115231823"; transcript_id "G8060.21"; exon_number "36"; uniq_trans_id "G8060.21";
NC_042998.1	PBRI	exon	120440698	120440756	.	+	.	gene_id "LOC115231823"; ID ""; gene_name "LOC115231823"; transcript_id "G8060.21"; exon_number "37"; uniq_trans_id "G8060.21";
NC_042998.1	PBRI	transcript	120531626	120577713	.	+	.	gene_id "LOC115231823"; ID ""; gene_name "LOC115231823"; transcript_id "G8060.213"; uniq_trans_id "G8060.213";
NC_042998.1	PBRI	exon	120531626	120531844	.	+	.	gene_id "LOC115231823"; ID ""; gene_name "LOC115231823"; transcript_id "G8060.213"; exon_number "1"; uniq_trans_id "G8060.213";
NC_042998.1	PBRI	exon	120536711	120536902	.	+	.	gene_id "LOC115231823"; ID ""; gene_name "LOC115231823"; transcript_id "G8060.213"; exon_number "2"; uniq_trans_id "G8060.213";
NC_042998.1	PBRI	exon	120557986	120558200	.	+	.	gene_id "LOC115231823"; ID ""; gene_name "LOC115231823"; transcript_id "G8060.213"; exon_number "3"; uniq_trans_id "G8060.213";
NC_042998.1	PBRI	exon	120560117	120560183	.	+	.	gene_id "LOC115231823"; ID ""; gene_name "LOC115231823"; transcript_id "G8060.213"; exon_number "4"; uniq_trans_id "G8060.213";
NC_042998.1	PBRI	exon	120561219	120561322	.	+	.	gene_id "LOC115231823"; ID ""; gene_name "LOC115231823"; transcript_id "G8060.213"; exon_number "5"; uniq_trans_id "G8060.213";
NC_042998.1	PBRI	exon	120562667	120562736	.	+	.	gene_id "LOC115231823"; ID ""; gene_name "LOC115231823"; transcript_id "G8060.213"; exon_number "6"; uniq_trans_id "G8060.213";
NC_042998.1	PBRI	exon	120566242	120566331	.	+	.	gene_id "LOC115231823"; ID ""; gene_name "LOC115231823"; transcript_id "G8060.213"; exon_number "7"; uniq_trans_id "G8060.213";
NC_042998.1	PBRI	exon	120566966	120567058	.	+	.	gene_id "LOC115231823"; ID ""; gene_name "LOC115231823"; transcript_id "G8060.213"; exon_number "8"; uniq_trans_id "G8060.213";
NC_042998.1	PBRI	exon	120567392	120567520	.	+	.	gene_id "LOC115231823"; ID ""; gene_name "LOC115231823"; transcript_id "G8060.213"; exon_number "9"; uniq_trans_id "G8060.213";
NC_042998.1	PBRI	exon	120568088	120568123	.	+	.	gene_id "LOC115231823"; ID ""; gene_name "LOC115231823"; transcript_id "G8060.213"; exon_number "10"; uniq_trans_id "G8060.213";
NC_042998.1	PBRI	exon	120569306	120569467	.	+	.	gene_id "LOC115231823"; ID ""; gene_name "LOC115231823"; transcript_id "G8060.213"; exon_number "11"; uniq_trans_id "G8060.213";
NC_042998.1	PBRI	exon	120571727	120571904	.	+	.	gene_id "LOC115231823"; ID ""; gene_name "LOC115231823"; transcript_id "G8060.213"; exon_number "12"; uniq_trans_id "G8060.213";
NC_042998.1	PBRI	exon	120576581	120577713	.	+	.	gene_id "LOC115231823"; ID ""; gene_name "LOC115231823"; transcript_id "G8060.213"; exon_number "13"; uniq_trans_id "G8060.213";
NC_042998.1	PBRI	transcript	120552413	120577713	.	+	.	gene_id "LOC115231823"; ID ""; gene_name "LOC115231823"; transcript_id "G8060.222"; uniq_trans_id "G8060.222";
NC_042998.1	PBRI	exon	120552413	120552430	.	+	.	gene_id "LOC115231823"; ID ""; gene_name "LOC115231823"; transcript_id "G8060.222"; exon_number "1"; uniq_trans_id "G8060.222";
NC_042998.1	PBRI	exon	120557986	120558200	.	+	.	gene_id "LOC115231823"; ID ""; gene_name "LOC115231823"; transcript_id "G8060.222"; exon_number "2"; uniq_trans_id "G8060.222";
NC_042998.1	PBRI	exon	120560117	120560183	.	+	.	gene_id "LOC115231823"; ID ""; gene_name "LOC115231823"; transcript_id "G8060.222"; exon_number "3"; uniq_trans_id "G8060.222";
NC_042998.1	PBRI	exon	120561219	120561322	.	+	.	gene_id "LOC115231823"; ID ""; gene_name "LOC115231823"; transcript_id "G8060.222"; exon_number "4"; uniq_trans_id "G8060.222";
NC_042998.1	PBRI	exon	120562667	120562736	.	+	.	gene_id "LOC115231823"; ID ""; gene_name "LOC115231823"; transcript_id "G8060.222"; exon_number "5"; uniq_trans_id "G8060.222";
NC_042998.1	PBRI	exon	120566242	120566331	.	+	.	gene_id "LOC115231823"; ID ""; gene_name "LOC115231823"; transcript_id "G8060.222"; exon_number "6"; uniq_trans_id "G8060.222";
NC_042998.1	PBRI	exon	120566966	120567058	.	+	.	gene_id "LOC115231823"; ID ""; gene_name "LOC115231823"; transcript_id "G8060.222"; exon_number "7"; uniq_trans_id "G8060.222";
NC_042998.1	PBRI	exon	120567392	120567520	.	+	.	gene_id "LOC115231823"; ID ""; gene_name "LOC115231823"; transcript_id "G8060.222"; exon_number "8"; uniq_trans_id "G8060.222";
NC_042998.1	PBRI	exon	120568088	120568123	.	+	.	gene_id "LOC115231823"; ID ""; gene_name "LOC115231823"; transcript_id "G8060.222"; exon_number "9"; uniq_trans_id "G8060.222";
NC_042998.1	PBRI	exon	120569306	120569467	.	+	.	gene_id "LOC115231823"; ID ""; gene_name "LOC115231823"; transcript_id "G8060.222"; exon_number "10"; uniq_trans_id "G8060.222";
NC_042998.1	PBRI	exon	120571727	120571904	.	+	.	gene_id "LOC115231823"; ID ""; gene_name "LOC115231823"; transcript_id "G8060.222"; exon_number "11"; uniq_trans_id "G8060.222";
NC_042998.1	PBRI	exon	120576581	120577713	.	+	.	gene_id "LOC115231823"; ID ""; gene_name "LOC115231823"; transcript_id "G8060.222"; exon_number "12"; uniq_trans_id "G8060.222";
NC_042998.1	PBRI	transcript	120112986	120412905	.	+	.	gene_id "LOC115231823"; ID ""; gene_name "LOC115231823"; transcript_id "G8060.26"; uniq_trans_id "G8060.26";
NC_042998.1	PBRI	exon	120112986	120113248	.	+	.	gene_id "LOC115231823"; ID ""; gene_name "LOC115231823"; transcript_id "G8060.26"; exon_number "1"; uniq_trans_id "G8060.26";
NC_042998.1	PBRI	exon	120216834	120216908	.	+	.	gene_id "LOC115231823"; ID ""; gene_name "LOC115231823"; transcript_id "G8060.26"; exon_number "2"; uniq_trans_id "G8060.26";
NC_042998.1	PBRI	exon	120255932	120256046	.	+	.	gene_id "LOC115231823"; ID ""; gene_name "LOC115231823"; transcript_id "G8060.26"; exon_number "3"; uniq_trans_id "G8060.26";
NC_042998.1	PBRI	exon	120264932	120265022	.	+	.	gene_id "LOC115231823"; ID ""; gene_name "LOC115231823"; transcript_id "G8060.26"; exon_number "4"; uniq_trans_id "G8060.26";
NC_042998.1	PBRI	exon	120265677	120265778	.	+	.	gene_id "LOC115231823"; ID ""; gene_name "LOC115231823"; transcript_id "G8060.26"; exon_number "5"; uniq_trans_id "G8060.26";
NC_042998.1	PBRI	exon	120266013	120266126	.	+	.	gene_id "LOC115231823"; ID ""; gene_name "LOC115231823"; transcript_id "G8060.26"; exon_number "6"; uniq_trans_id "G8060.26";
NC_042998.1	PBRI	exon	120267308	120267545	.	+	.	gene_id "LOC115231823"; ID ""; gene_name "LOC115231823"; transcript_id "G8060.26"; exon_number "7"; uniq_trans_id "G8060.26";
NC_042998.1	PBRI	exon	120269783	120269967	.	+	.	gene_id "LOC115231823"; ID ""; gene_name "LOC115231823"; transcript_id "G8060.26"; exon_number "8"; uniq_trans_id "G8060.26";
NC_042998.1	PBRI	exon	120272216	120272338	.	+	.	gene_id "LOC115231823"; ID ""; gene_name "LOC115231823"; transcript_id "G8060.26"; exon_number "9"; uniq_trans_id "G8060.26";
NC_042998.1	PBRI	exon	120288879	120289070	.	+	.	gene_id "LOC115231823"; ID ""; gene_name "LOC115231823"; transcript_id "G8060.26"; exon_number "10"; uniq_trans_id "G8060.26";
NC_042998.1	PBRI	exon	120290632	120290763	.	+	.	gene_id "LOC115231823"; ID ""; gene_name "LOC115231823"; transcript_id "G8060.26"; exon_number "11"; uniq_trans_id "G8060.26";
NC_042998.1	PBRI	exon	120291359	120291487	.	+	.	gene_id "LOC115231823"; ID ""; gene_name "LOC115231823"; transcript_id "G8060.26"; exon_number "12"; uniq_trans_id "G8060.26";
NC_042998.1	PBRI	exon	120294331	120294432	.	+	.	gene_id "LOC115231823"; ID ""; gene_name "LOC115231823"; transcript_id "G8060.26"; exon_number "13"; uniq_trans_id "G8060.26";
NC_042998.1	PBRI	exon	120294912	120295034	.	+	.	gene_id "LOC115231823"; ID ""; gene_name "LOC115231823"; transcript_id "G8060.26"; exon_number "14"; uniq_trans_id "G8060.26";
NC_042998.1	PBRI	exon	120332596	120332787	.	+	.	gene_id "LOC115231823"; ID ""; gene_name "LOC115231823"; transcript_id "G8060.26"; exon_number "15"; uniq_trans_id "G8060.26";
NC_042998.1	PBRI	exon	120338092	120338261	.	+	.	gene_id "LOC115231823"; ID ""; gene_name "LOC115231823"; transcript_id "G8060.26"; exon_number "16"; uniq_trans_id "G8060.26";
NC_042998.1	PBRI	exon	120340293	120340373	.	+	.	gene_id "LOC115231823"; ID ""; gene_name "LOC115231823"; transcript_id "G8060.26"; exon_number "17"; uniq_trans_id "G8060.26";
NC_042998.1	PBRI	exon	120361857	120361915	.	+	.	gene_id "LOC115231823"; ID ""; gene_name "LOC115231823"; transcript_id "G8060.26"; exon_number "18"; uniq_trans_id "G8060.26";
NC_042998.1	PBRI	exon	120400478	120400593	.	+	.	gene_id "LOC115231823"; ID ""; gene_name "LOC115231823"; transcript_id "G8060.26"; exon_number "19"; uniq_trans_id "G8060.26";
NC_042998.1	PBRI	exon	120411499	120411660	.	+	.	gene_id "LOC115231823"; ID ""; gene_name "LOC115231823"; transcript_id "G8060.26"; exon_number "20"; uniq_trans_id "G8060.26";
NC_042998.1	PBRI	exon	120411835	120412017	.	+	.	gene_id "LOC115231823"; ID ""; gene_name "LOC115231823"; transcript_id "G8060.26"; exon_number "21"; uniq_trans_id "G8060.26";
NC_042998.1	PBRI	exon	120412836	120412905	.	+	.	gene_id "LOC115231823"; ID ""; gene_name "LOC115231823"; transcript_id "G8060.26"; exon_number "22"; uniq_trans_id "G8060.26";
NC_042998.1	PBRI	transcript	120113039	120429252	.	+	.	gene_id "LOC115231823"; ID ""; gene_name "LOC115231823"; transcript_id "G8060.27"; uniq_trans_id "G8060.27";
NC_042998.1	PBRI	exon	120113039	120113248	.	+	.	gene_id "LOC115231823"; ID ""; gene_name "LOC115231823"; transcript_id "G8060.27"; exon_number "1"; uniq_trans_id "G8060.27";
NC_042998.1	PBRI	exon	120188274	120188324	.	+	.	gene_id "LOC115231823"; ID ""; gene_name "LOC115231823"; transcript_id "G8060.27"; exon_number "2"; uniq_trans_id "G8060.27";
NC_042998.1	PBRI	exon	120216834	120216908	.	+	.	gene_id "LOC115231823"; ID ""; gene_name "LOC115231823"; transcript_id "G8060.27"; exon_number "3"; uniq_trans_id "G8060.27";
NC_042998.1	PBRI	exon	120255932	120256046	.	+	.	gene_id "LOC115231823"; ID ""; gene_name "LOC115231823"; transcript_id "G8060.27"; exon_number "4"; uniq_trans_id "G8060.27";
NC_042998.1	PBRI	exon	120264932	120265022	.	+	.	gene_id "LOC115231823"; ID ""; gene_name "LOC115231823"; transcript_id "G8060.27"; exon_number "5"; uniq_trans_id "G8060.27";
NC_042998.1	PBRI	exon	120265677	120265778	.	+	.	gene_id "LOC115231823"; ID ""; gene_name "LOC115231823"; transcript_id "G8060.27"; exon_number "6"; uniq_trans_id "G8060.27";
NC_042998.1	PBRI	exon	120266013	120266126	.	+	.	gene_id "LOC115231823"; ID ""; gene_name "LOC115231823"; transcript_id "G8060.27"; exon_number "7"; uniq_trans_id "G8060.27";
NC_042998.1	PBRI	exon	120267308	120267545	.	+	.	gene_id "LOC115231823"; ID ""; gene_name "LOC115231823"; transcript_id "G8060.27"; exon_number "8"; uniq_trans_id "G8060.27";
NC_042998.1	PBRI	exon	120269783	120269967	.	+	.	gene_id "LOC115231823"; ID ""; gene_name "LOC115231823"; transcript_id "G8060.27"; exon_number "9"; uniq_trans_id "G8060.27";
NC_042998.1	PBRI	exon	120272216	120272338	.	+	.	gene_id "LOC115231823"; ID ""; gene_name "LOC115231823"; transcript_id "G8060.27"; exon_number "10"; uniq_trans_id "G8060.27";
NC_042998.1	PBRI	exon	120283041	120283052	.	+	.	gene_id "LOC115231823"; ID ""; gene_name "LOC115231823"; transcript_id "G8060.27"; exon_number "11"; uniq_trans_id "G8060.27";
NC_042998.1	PBRI	exon	120288879	120289070	.	+	.	gene_id "LOC115231823"; ID ""; gene_name "LOC115231823"; transcript_id "G8060.27"; exon_number "12"; uniq_trans_id "G8060.27";
NC_042998.1	PBRI	exon	120290632	120290763	.	+	.	gene_id "LOC115231823"; ID ""; gene_name "LOC115231823"; transcript_id "G8060.27"; exon_number "13"; uniq_trans_id "G8060.27";
NC_042998.1	PBRI	exon	120291359	120291487	.	+	.	gene_id "LOC115231823"; ID ""; gene_name "LOC115231823"; transcript_id "G8060.27"; exon_number "14"; uniq_trans_id "G8060.27";
NC_042998.1	PBRI	exon	120294331	120294432	.	+	.	gene_id "LOC115231823"; ID ""; gene_name "LOC115231823"; transcript_id "G8060.27"; exon_number "15"; uniq_trans_id "G8060.27";
NC_042998.1	PBRI	exon	120294912	120295034	.	+	.	gene_id "LOC115231823"; ID ""; gene_name "LOC115231823"; transcript_id "G8060.27"; exon_number "16"; uniq_trans_id "G8060.27";
NC_042998.1	PBRI	exon	120332596	120332787	.	+	.	gene_id "LOC115231823"; ID ""; gene_name "LOC115231823"; transcript_id "G8060.27"; exon_number "17"; uniq_trans_id "G8060.27";
NC_042998.1	PBRI	exon	120338092	120338261	.	+	.	gene_id "LOC115231823"; ID ""; gene_name "LOC115231823"; transcript_id "G8060.27"; exon_number "18"; uniq_trans_id "G8060.27";
NC_042998.1	PBRI	exon	120361857	120361915	.	+	.	gene_id "LOC115231823"; ID ""; gene_name "LOC115231823"; transcript_id "G8060.27"; exon_number "19"; uniq_trans_id "G8060.27";
NC_042998.1	PBRI	exon	120400478	120400593	.	+	.	gene_id "LOC115231823"; ID ""; gene_name "LOC115231823"; transcript_id "G8060.27"; exon_number "20"; uniq_trans_id "G8060.27";
NC_042998.1	PBRI	exon	120411499	120411660	.	+	.	gene_id "LOC115231823"; ID ""; gene_name "LOC115231823"; transcript_id "G8060.27"; exon_number "21"; uniq_trans_id "G8060.27";
NC_042998.1	PBRI	exon	120411835	120412017	.	+	.	gene_id "LOC115231823"; ID ""; gene_name "LOC115231823"; transcript_id "G8060.27"; exon_number "22"; uniq_trans_id "G8060.27";
NC_042998.1	PBRI	exon	120412836	120412955	.	+	.	gene_id "LOC115231823"; ID ""; gene_name "LOC115231823"; transcript_id "G8060.27"; exon_number "23"; uniq_trans_id "G8060.27";
NC_042998.1	PBRI	exon	120413209	120413400	.	+	.	gene_id "LOC115231823"; ID ""; gene_name "LOC115231823"; transcript_id "G8060.27"; exon_number "24"; uniq_trans_id "G8060.27";
NC_042998.1	PBRI	exon	120413628	120413774	.	+	.	gene_id "LOC115231823"; ID ""; gene_name "LOC115231823"; transcript_id "G8060.27"; exon_number "25"; uniq_trans_id "G8060.27";
NC_042998.1	PBRI	exon	120414118	120414229	.	+	.	gene_id "LOC115231823"; ID ""; gene_name "LOC115231823"; transcript_id "G8060.27"; exon_number "26"; uniq_trans_id "G8060.27";
NC_042998.1	PBRI	exon	120415032	120415147	.	+	.	gene_id "LOC115231823"; ID ""; gene_name "LOC115231823"; transcript_id "G8060.27"; exon_number "27"; uniq_trans_id "G8060.27";
NC_042998.1	PBRI	exon	120417959	120418081	.	+	.	gene_id "LOC115231823"; ID ""; gene_name "LOC115231823"; transcript_id "G8060.27"; exon_number "28"; uniq_trans_id "G8060.27";
NC_042998.1	PBRI	exon	120419471	120419653	.	+	.	gene_id "LOC115231823"; ID ""; gene_name "LOC115231823"; transcript_id "G8060.27"; exon_number "29"; uniq_trans_id "G8060.27";
NC_042998.1	PBRI	exon	120419829	120419935	.	+	.	gene_id "LOC115231823"; ID ""; gene_name "LOC115231823"; transcript_id "G8060.27"; exon_number "30"; uniq_trans_id "G8060.27";
NC_042998.1	PBRI	exon	120422291	120422357	.	+	.	gene_id "LOC115231823"; ID ""; gene_name "LOC115231823"; transcript_id "G8060.27"; exon_number "31"; uniq_trans_id "G8060.27";
NC_042998.1	PBRI	exon	120425780	120425889	.	+	.	gene_id "LOC115231823"; ID ""; gene_name "LOC115231823"; transcript_id "G8060.27"; exon_number "32"; uniq_trans_id "G8060.27";
NC_042998.1	PBRI	exon	120428489	120428558	.	+	.	gene_id "LOC115231823"; ID ""; gene_name "LOC115231823"; transcript_id "G8060.27"; exon_number "33"; uniq_trans_id "G8060.27";
NC_042998.1	PBRI	exon	120429162	120429252	.	+	.	gene_id "LOC115231823"; ID ""; gene_name "LOC115231823"; transcript_id "G8060.27"; exon_number "34"; uniq_trans_id "G8060.27";
NC_042998.1	PBRI	transcript	120113071	120577713	.	+	.	gene_id "LOC115231823"; ID ""; gene_name "LOC115231823"; transcript_id "G8060.35"; uniq_trans_id "G8060.35";
NC_042998.1	PBRI	exon	120113071	120113248	.	+	.	gene_id "LOC115231823"; ID ""; gene_name "LOC115231823"; transcript_id "G8060.35"; exon_number "1"; uniq_trans_id "G8060.35";
NC_042998.1	PBRI	exon	120188274	120188324	.	+	.	gene_id "LOC115231823"; ID ""; gene_name "LOC115231823"; transcript_id "G8060.35"; exon_number "2"; uniq_trans_id "G8060.35";
NC_042998.1	PBRI	exon	120216834	120216908	.	+	.	gene_id "LOC115231823"; ID ""; gene_name "LOC115231823"; transcript_id "G8060.35"; exon_number "3"; uniq_trans_id "G8060.35";
NC_042998.1	PBRI	exon	120255932	120256046	.	+	.	gene_id "LOC115231823"; ID ""; gene_name "LOC115231823"; transcript_id "G8060.35"; exon_number "4"; uniq_trans_id "G8060.35";
NC_042998.1	PBRI	exon	120264932	120265022	.	+	.	gene_id "LOC115231823"; ID ""; gene_name "LOC115231823"; transcript_id "G8060.35"; exon_number "5"; uniq_trans_id "G8060.35";
NC_042998.1	PBRI	exon	120265677	120265778	.	+	.	gene_id "LOC115231823"; ID ""; gene_name "LOC115231823"; transcript_id "G8060.35"; exon_number "6"; uniq_trans_id "G8060.35";
NC_042998.1	PBRI	exon	120266013	120266126	.	+	.	gene_id "LOC115231823"; ID ""; gene_name "LOC115231823"; transcript_id "G8060.35"; exon_number "7"; uniq_trans_id "G8060.35";
NC_042998.1	PBRI	exon	120267308	120267545	.	+	.	gene_id "LOC115231823"; ID ""; gene_name "LOC115231823"; transcript_id "G8060.35"; exon_number "8"; uniq_trans_id "G8060.35";
NC_042998.1	PBRI	exon	120269783	120269967	.	+	.	gene_id "LOC115231823"; ID ""; gene_name "LOC115231823"; transcript_id "G8060.35"; exon_number "9"; uniq_trans_id "G8060.35";
NC_042998.1	PBRI	exon	120272216	120272338	.	+	.	gene_id "LOC115231823"; ID ""; gene_name "LOC115231823"; transcript_id "G8060.35"; exon_number "10"; uniq_trans_id "G8060.35";
NC_042998.1	PBRI	exon	120288879	120289070	.	+	.	gene_id "LOC115231823"; ID ""; gene_name "LOC115231823"; transcript_id "G8060.35"; exon_number "11"; uniq_trans_id "G8060.35";
NC_042998.1	PBRI	exon	120290632	120290763	.	+	.	gene_id "LOC115231823"; ID ""; gene_name "LOC115231823"; transcript_id "G8060.35"; exon_number "12"; uniq_trans_id "G8060.35";
NC_042998.1	PBRI	exon	120291359	120291487	.	+	.	gene_id "LOC115231823"; ID ""; gene_name "LOC115231823"; transcript_id "G8060.35"; exon_number "13"; uniq_trans_id "G8060.35";
NC_042998.1	PBRI	exon	120294331	120294432	.	+	.	gene_id "LOC115231823"; ID ""; gene_name "LOC115231823"; transcript_id "G8060.35"; exon_number "14"; uniq_trans_id "G8060.35";
NC_042998.1	PBRI	exon	120294912	120295034	.	+	.	gene_id "LOC115231823"; ID ""; gene_name "LOC115231823"; transcript_id "G8060.35"; exon_number "15"; uniq_trans_id "G8060.35";
NC_042998.1	PBRI	exon	120332596	120332787	.	+	.	gene_id "LOC115231823"; ID ""; gene_name "LOC115231823"; transcript_id "G8060.35"; exon_number "16"; uniq_trans_id "G8060.35";
NC_042998.1	PBRI	exon	120338092	120338261	.	+	.	gene_id "LOC115231823"; ID ""; gene_name "LOC115231823"; transcript_id "G8060.35"; exon_number "17"; uniq_trans_id "G8060.35";
NC_042998.1	PBRI	exon	120361857	120361915	.	+	.	gene_id "LOC115231823"; ID ""; gene_name "LOC115231823"; transcript_id "G8060.35"; exon_number "18"; uniq_trans_id "G8060.35";
NC_042998.1	PBRI	exon	120400478	120400593	.	+	.	gene_id "LOC115231823"; ID ""; gene_name "LOC115231823"; transcript_id "G8060.35"; exon_number "19"; uniq_trans_id "G8060.35";
NC_042998.1	PBRI	exon	120411499	120411660	.	+	.	gene_id "LOC115231823"; ID ""; gene_name "LOC115231823"; transcript_id "G8060.35"; exon_number "20"; uniq_trans_id "G8060.35";
NC_042998.1	PBRI	exon	120411835	120412017	.	+	.	gene_id "LOC115231823"; ID ""; gene_name "LOC115231823"; transcript_id "G8060.35"; exon_number "21"; uniq_trans_id "G8060.35";
NC_042998.1	PBRI	exon	120412836	120412955	.	+	.	gene_id "LOC115231823"; ID ""; gene_name "LOC115231823"; transcript_id "G8060.35"; exon_number "22"; uniq_trans_id "G8060.35";
NC_042998.1	PBRI	exon	120413209	120413400	.	+	.	gene_id "LOC115231823"; ID ""; gene_name "LOC115231823"; transcript_id "G8060.35"; exon_number "23"; uniq_trans_id "G8060.35";
NC_042998.1	PBRI	exon	120413628	120413774	.	+	.	gene_id "LOC115231823"; ID ""; gene_name "LOC115231823"; transcript_id "G8060.35"; exon_number "24"; uniq_trans_id "G8060.35";
NC_042998.1	PBRI	exon	120414118	120414229	.	+	.	gene_id "LOC115231823"; ID ""; gene_name "LOC115231823"; transcript_id "G8060.35"; exon_number "25"; uniq_trans_id "G8060.35";
NC_042998.1	PBRI	exon	120415032	120415147	.	+	.	gene_id "LOC115231823"; ID ""; gene_name "LOC115231823"; transcript_id "G8060.35"; exon_number "26"; uniq_trans_id "G8060.35";
NC_042998.1	PBRI	exon	120417959	120418081	.	+	.	gene_id "LOC115231823"; ID ""; gene_name "LOC115231823"; transcript_id "G8060.35"; exon_number "27"; uniq_trans_id "G8060.35";
NC_042998.1	PBRI	exon	120419471	120419653	.	+	.	gene_id "LOC115231823"; ID ""; gene_name "LOC115231823"; transcript_id "G8060.35"; exon_number "28"; uniq_trans_id "G8060.35";
NC_042998.1	PBRI	exon	120419829	120419935	.	+	.	gene_id "LOC115231823"; ID ""; gene_name "LOC115231823"; transcript_id "G8060.35"; exon_number "29"; uniq_trans_id "G8060.35";
NC_042998.1	PBRI	exon	120422291	120422357	.	+	.	gene_id "LOC115231823"; ID ""; gene_name "LOC115231823"; transcript_id "G8060.35"; exon_number "30"; uniq_trans_id "G8060.35";
NC_042998.1	PBRI	exon	120425780	120425889	.	+	.	gene_id "LOC115231823"; ID ""; gene_name "LOC115231823"; transcript_id "G8060.35"; exon_number "31"; uniq_trans_id "G8060.35";
NC_042998.1	PBRI	exon	120428489	120428558	.	+	.	gene_id "LOC115231823"; ID ""; gene_name "LOC115231823"; transcript_id "G8060.35"; exon_number "32"; uniq_trans_id "G8060.35";
NC_042998.1	PBRI	exon	120429162	120429251	.	+	.	gene_id "LOC115231823"; ID ""; gene_name "LOC115231823"; transcript_id "G8060.35"; exon_number "33"; uniq_trans_id "G8060.35";
NC_042998.1	PBRI	exon	120429973	120430107	.	+	.	gene_id "LOC115231823"; ID ""; gene_name "LOC115231823"; transcript_id "G8060.35"; exon_number "34"; uniq_trans_id "G8060.35";
NC_042998.1	PBRI	exon	120439150	120439227	.	+	.	gene_id "LOC115231823"; ID ""; gene_name "LOC115231823"; transcript_id "G8060.35"; exon_number "35"; uniq_trans_id "G8060.35";
NC_042998.1	PBRI	exon	120440698	120440880	.	+	.	gene_id "LOC115231823"; ID ""; gene_name "LOC115231823"; transcript_id "G8060.35"; exon_number "36"; uniq_trans_id "G8060.35";
NC_042998.1	PBRI	exon	120447064	120447165	.	+	.	gene_id "LOC115231823"; ID ""; gene_name "LOC115231823"; transcript_id "G8060.35"; exon_number "37"; uniq_trans_id "G8060.35";
NC_042998.1	PBRI	exon	120448550	120448695	.	+	.	gene_id "LOC115231823"; ID ""; gene_name "LOC115231823"; transcript_id "G8060.35"; exon_number "38"; uniq_trans_id "G8060.35";
NC_042998.1	PBRI	exon	120450005	120450134	.	+	.	gene_id "LOC115231823"; ID ""; gene_name "LOC115231823"; transcript_id "G8060.35"; exon_number "39"; uniq_trans_id "G8060.35";
NC_042998.1	PBRI	exon	120495680	120495935	.	+	.	gene_id "LOC115231823"; ID ""; gene_name "LOC115231823"; transcript_id "G8060.35"; exon_number "40"; uniq_trans_id "G8060.35";
NC_042998.1	PBRI	exon	120499978	120500077	.	+	.	gene_id "LOC115231823"; ID ""; gene_name "LOC115231823"; transcript_id "G8060.35"; exon_number "41"; uniq_trans_id "G8060.35";
NC_042998.1	PBRI	exon	120502448	120502498	.	+	.	gene_id "LOC115231823"; ID ""; gene_name "LOC115231823"; transcript_id "G8060.35"; exon_number "42"; uniq_trans_id "G8060.35";
NC_042998.1	PBRI	exon	120526273	120526414	.	+	.	gene_id "LOC115231823"; ID ""; gene_name "LOC115231823"; transcript_id "G8060.35"; exon_number "43"; uniq_trans_id "G8060.35";
NC_042998.1	PBRI	exon	120536711	120536902	.	+	.	gene_id "LOC115231823"; ID ""; gene_name "LOC115231823"; transcript_id "G8060.35"; exon_number "44"; uniq_trans_id "G8060.35";
NC_042998.1	PBRI	exon	120557986	120558200	.	+	.	gene_id "LOC115231823"; ID ""; gene_name "LOC115231823"; transcript_id "G8060.35"; exon_number "45"; uniq_trans_id "G8060.35";
NC_042998.1	PBRI	exon	120560117	120560183	.	+	.	gene_id "LOC115231823"; ID ""; gene_name "LOC115231823"; transcript_id "G8060.35"; exon_number "46"; uniq_trans_id "G8060.35";
NC_042998.1	PBRI	exon	120561219	120561322	.	+	.	gene_id "LOC115231823"; ID ""; gene_name "LOC115231823"; transcript_id "G8060.35"; exon_number "47"; uniq_trans_id "G8060.35";
NC_042998.1	PBRI	exon	120562667	120562736	.	+	.	gene_id "LOC115231823"; ID ""; gene_name "LOC115231823"; transcript_id "G8060.35"; exon_number "48"; uniq_trans_id "G8060.35";
NC_042998.1	PBRI	exon	120566242	120566331	.	+	.	gene_id "LOC115231823"; ID ""; gene_name "LOC115231823"; transcript_id "G8060.35"; exon_number "49"; uniq_trans_id "G8060.35";
NC_042998.1	PBRI	exon	120566966	120567058	.	+	.	gene_id "LOC115231823"; ID ""; gene_name "LOC115231823"; transcript_id "G8060.35"; exon_number "50"; uniq_trans_id "G8060.35";
NC_042998.1	PBRI	exon	120567392	120567520	.	+	.	gene_id "LOC115231823"; ID ""; gene_name "LOC115231823"; transcript_id "G8060.35"; exon_number "51"; uniq_trans_id "G8060.35";
NC_042998.1	PBRI	exon	120568088	120568123	.	+	.	gene_id "LOC115231823"; ID ""; gene_name "LOC115231823"; transcript_id "G8060.35"; exon_number "52"; uniq_trans_id "G8060.35";
NC_042998.1	PBRI	exon	120569306	120569467	.	+	.	gene_id "LOC115231823"; ID ""; gene_name "LOC115231823"; transcript_id "G8060.35"; exon_number "53"; uniq_trans_id "G8060.35";
NC_042998.1	PBRI	exon	120571727	120571904	.	+	.	gene_id "LOC115231823"; ID ""; gene_name "LOC115231823"; transcript_id "G8060.35"; exon_number "54"; uniq_trans_id "G8060.35";
NC_042998.1	PBRI	exon	120576581	120577713	.	+	.	gene_id "LOC115231823"; ID ""; gene_name "LOC115231823"; transcript_id "G8060.35"; exon_number "55"; uniq_trans_id "G8060.35";
NC_042998.1	PBRI	transcript	120113077	120425857	.	+	.	gene_id "LOC115231823"; ID ""; gene_name "LOC115231823"; transcript_id "G8060.46"; uniq_trans_id "G8060.46";
NC_042998.1	PBRI	exon	120113077	120113248	.	+	.	gene_id "LOC115231823"; ID ""; gene_name "LOC115231823"; transcript_id "G8060.46"; exon_number "1"; uniq_trans_id "G8060.46";
NC_042998.1	PBRI	exon	120188274	120188324	.	+	.	gene_id "LOC115231823"; ID ""; gene_name "LOC115231823"; transcript_id "G8060.46"; exon_number "2"; uniq_trans_id "G8060.46";
NC_042998.1	PBRI	exon	120216834	120216908	.	+	.	gene_id "LOC115231823"; ID ""; gene_name "LOC115231823"; transcript_id "G8060.46"; exon_number "3"; uniq_trans_id "G8060.46";
NC_042998.1	PBRI	exon	120255932	120256046	.	+	.	gene_id "LOC115231823"; ID ""; gene_name "LOC115231823"; transcript_id "G8060.46"; exon_number "4"; uniq_trans_id "G8060.46";
NC_042998.1	PBRI	exon	120264932	120265022	.	+	.	gene_id "LOC115231823"; ID ""; gene_name "LOC115231823"; transcript_id "G8060.46"; exon_number "5"; uniq_trans_id "G8060.46";
NC_042998.1	PBRI	exon	120265677	120265778	.	+	.	gene_id "LOC115231823"; ID ""; gene_name "LOC115231823"; transcript_id "G8060.46"; exon_number "6"; uniq_trans_id "G8060.46";
NC_042998.1	PBRI	exon	120266013	120266126	.	+	.	gene_id "LOC115231823"; ID ""; gene_name "LOC115231823"; transcript_id "G8060.46"; exon_number "7"; uniq_trans_id "G8060.46";
NC_042998.1	PBRI	exon	120267308	120267536	.	+	.	gene_id "LOC115231823"; ID ""; gene_name "LOC115231823"; transcript_id "G8060.46"; exon_number "8"; uniq_trans_id "G8060.46";
NC_042998.1	PBRI	exon	120269783	120269967	.	+	.	gene_id "LOC115231823"; ID ""; gene_name "LOC115231823"; transcript_id "G8060.46"; exon_number "9"; uniq_trans_id "G8060.46";
NC_042998.1	PBRI	exon	120272216	120272338	.	+	.	gene_id "LOC115231823"; ID ""; gene_name "LOC115231823"; transcript_id "G8060.46"; exon_number "10"; uniq_trans_id "G8060.46";
NC_042998.1	PBRI	exon	120288879	120289070	.	+	.	gene_id "LOC115231823"; ID ""; gene_name "LOC115231823"; transcript_id "G8060.46"; exon_number "11"; uniq_trans_id "G8060.46";
NC_042998.1	PBRI	exon	120290632	120290763	.	+	.	gene_id "LOC115231823"; ID ""; gene_name "LOC115231823"; transcript_id "G8060.46"; exon_number "12"; uniq_trans_id "G8060.46";
NC_042998.1	PBRI	exon	120291359	120291487	.	+	.	gene_id "LOC115231823"; ID ""; gene_name "LOC115231823"; transcript_id "G8060.46"; exon_number "13"; uniq_trans_id "G8060.46";
NC_042998.1	PBRI	exon	120294331	120294432	.	+	.	gene_id "LOC115231823"; ID ""; gene_name "LOC115231823"; transcript_id "G8060.46"; exon_number "14"; uniq_trans_id "G8060.46";
NC_042998.1	PBRI	exon	120294912	120295034	.	+	.	gene_id "LOC115231823"; ID ""; gene_name "LOC115231823"; transcript_id "G8060.46"; exon_number "15"; uniq_trans_id "G8060.46";
NC_042998.1	PBRI	exon	120332596	120332787	.	+	.	gene_id "LOC115231823"; ID ""; gene_name "LOC115231823"; transcript_id "G8060.46"; exon_number "16"; uniq_trans_id "G8060.46";
NC_042998.1	PBRI	exon	120338092	120338261	.	+	.	gene_id "LOC115231823"; ID ""; gene_name "LOC115231823"; transcript_id "G8060.46"; exon_number "17"; uniq_trans_id "G8060.46";
NC_042998.1	PBRI	exon	120361857	120361915	.	+	.	gene_id "LOC115231823"; ID ""; gene_name "LOC115231823"; transcript_id "G8060.46"; exon_number "18"; uniq_trans_id "G8060.46";
NC_042998.1	PBRI	exon	120400478	120400593	.	+	.	gene_id "LOC115231823"; ID ""; gene_name "LOC115231823"; transcript_id "G8060.46"; exon_number "19"; uniq_trans_id "G8060.46";
NC_042998.1	PBRI	exon	120411499	120411660	.	+	.	gene_id "LOC115231823"; ID ""; gene_name "LOC115231823"; transcript_id "G8060.46"; exon_number "20"; uniq_trans_id "G8060.46";
NC_042998.1	PBRI	exon	120411835	120412017	.	+	.	gene_id "LOC115231823"; ID ""; gene_name "LOC115231823"; transcript_id "G8060.46"; exon_number "21"; uniq_trans_id "G8060.46";
NC_042998.1	PBRI	exon	120412836	120412955	.	+	.	gene_id "LOC115231823"; ID ""; gene_name "LOC115231823"; transcript_id "G8060.46"; exon_number "22"; uniq_trans_id "G8060.46";
NC_042998.1	PBRI	exon	120413209	120413400	.	+	.	gene_id "LOC115231823"; ID ""; gene_name "LOC115231823"; transcript_id "G8060.46"; exon_number "23"; uniq_trans_id "G8060.46";
NC_042998.1	PBRI	exon	120413628	120413774	.	+	.	gene_id "LOC115231823"; ID ""; gene_name "LOC115231823"; transcript_id "G8060.46"; exon_number "24"; uniq_trans_id "G8060.46";
NC_042998.1	PBRI	exon	120414118	120414229	.	+	.	gene_id "LOC115231823"; ID ""; gene_name "LOC115231823"; transcript_id "G8060.46"; exon_number "25"; uniq_trans_id "G8060.46";
NC_042998.1	PBRI	exon	120415032	120415147	.	+	.	gene_id "LOC115231823"; ID ""; gene_name "LOC115231823"; transcript_id "G8060.46"; exon_number "26"; uniq_trans_id "G8060.46";
NC_042998.1	PBRI	exon	120417959	120418081	.	+	.	gene_id "LOC115231823"; ID ""; gene_name "LOC115231823"; transcript_id "G8060.46"; exon_number "27"; uniq_trans_id "G8060.46";
NC_042998.1	PBRI	exon	120419471	120419653	.	+	.	gene_id "LOC115231823"; ID ""; gene_name "LOC115231823"; transcript_id "G8060.46"; exon_number "28"; uniq_trans_id "G8060.46";
NC_042998.1	PBRI	exon	120419829	120419935	.	+	.	gene_id "LOC115231823"; ID ""; gene_name "LOC115231823"; transcript_id "G8060.46"; exon_number "29"; uniq_trans_id "G8060.46";
NC_042998.1	PBRI	exon	120422291	120422357	.	+	.	gene_id "LOC115231823"; ID ""; gene_name "LOC115231823"; transcript_id "G8060.46"; exon_number "30"; uniq_trans_id "G8060.46";
NC_042998.1	PBRI	exon	120425780	120425857	.	+	.	gene_id "LOC115231823"; ID ""; gene_name "LOC115231823"; transcript_id "G8060.46"; exon_number "31"; uniq_trans_id "G8060.46";
NC_042998.1	PBRI	transcript	120113077	120428508	.	+	.	gene_id "LOC115231823"; ID ""; gene_name "LOC115231823"; transcript_id "G8060.47"; uniq_trans_id "G8060.47";
NC_042998.1	PBRI	exon	120113077	120113248	.	+	.	gene_id "LOC115231823"; ID ""; gene_name "LOC115231823"; transcript_id "G8060.47"; exon_number "1"; uniq_trans_id "G8060.47";
NC_042998.1	PBRI	exon	120188274	120188324	.	+	.	gene_id "LOC115231823"; ID ""; gene_name "LOC115231823"; transcript_id "G8060.47"; exon_number "2"; uniq_trans_id "G8060.47";
NC_042998.1	PBRI	exon	120216834	120216908	.	+	.	gene_id "LOC115231823"; ID ""; gene_name "LOC115231823"; transcript_id "G8060.47"; exon_number "3"; uniq_trans_id "G8060.47";
NC_042998.1	PBRI	exon	120255932	120256046	.	+	.	gene_id "LOC115231823"; ID ""; gene_name "LOC115231823"; transcript_id "G8060.47"; exon_number "4"; uniq_trans_id "G8060.47";
NC_042998.1	PBRI	exon	120264932	120265022	.	+	.	gene_id "LOC115231823"; ID ""; gene_name "LOC115231823"; transcript_id "G8060.47"; exon_number "5"; uniq_trans_id "G8060.47";
NC_042998.1	PBRI	exon	120265677	120265778	.	+	.	gene_id "LOC115231823"; ID ""; gene_name "LOC115231823"; transcript_id "G8060.47"; exon_number "6"; uniq_trans_id "G8060.47";
NC_042998.1	PBRI	exon	120266013	120266126	.	+	.	gene_id "LOC115231823"; ID ""; gene_name "LOC115231823"; transcript_id "G8060.47"; exon_number "7"; uniq_trans_id "G8060.47";
NC_042998.1	PBRI	exon	120267308	120267536	.	+	.	gene_id "LOC115231823"; ID ""; gene_name "LOC115231823"; transcript_id "G8060.47"; exon_number "8"; uniq_trans_id "G8060.47";
NC_042998.1	PBRI	exon	120269783	120269967	.	+	.	gene_id "LOC115231823"; ID ""; gene_name "LOC115231823"; transcript_id "G8060.47"; exon_number "9"; uniq_trans_id "G8060.47";
NC_042998.1	PBRI	exon	120272216	120272338	.	+	.	gene_id "LOC115231823"; ID ""; gene_name "LOC115231823"; transcript_id "G8060.47"; exon_number "10"; uniq_trans_id "G8060.47";
NC_042998.1	PBRI	exon	120288879	120289070	.	+	.	gene_id "LOC115231823"; ID ""; gene_name "LOC115231823"; transcript_id "G8060.47"; exon_number "11"; uniq_trans_id "G8060.47";
NC_042998.1	PBRI	exon	120290632	120290763	.	+	.	gene_id "LOC115231823"; ID ""; gene_name "LOC115231823"; transcript_id "G8060.47"; exon_number "12"; uniq_trans_id "G8060.47";
NC_042998.1	PBRI	exon	120291359	120291487	.	+	.	gene_id "LOC115231823"; ID ""; gene_name "LOC115231823"; transcript_id "G8060.47"; exon_number "13"; uniq_trans_id "G8060.47";
NC_042998.1	PBRI	exon	120294331	120294432	.	+	.	gene_id "LOC115231823"; ID ""; gene_name "LOC115231823"; transcript_id "G8060.47"; exon_number "14"; uniq_trans_id "G8060.47";
NC_042998.1	PBRI	exon	120294912	120295034	.	+	.	gene_id "LOC115231823"; ID ""; gene_name "LOC115231823"; transcript_id "G8060.47"; exon_number "15"; uniq_trans_id "G8060.47";
NC_042998.1	PBRI	exon	120332596	120332787	.	+	.	gene_id "LOC115231823"; ID ""; gene_name "LOC115231823"; transcript_id "G8060.47"; exon_number "16"; uniq_trans_id "G8060.47";
NC_042998.1	PBRI	exon	120338092	120338261	.	+	.	gene_id "LOC115231823"; ID ""; gene_name "LOC115231823"; transcript_id "G8060.47"; exon_number "17"; uniq_trans_id "G8060.47";
NC_042998.1	PBRI	exon	120361857	120361915	.	+	.	gene_id "LOC115231823"; ID ""; gene_name "LOC115231823"; transcript_id "G8060.47"; exon_number "18"; uniq_trans_id "G8060.47";
NC_042998.1	PBRI	exon	120400478	120400593	.	+	.	gene_id "LOC115231823"; ID ""; gene_name "LOC115231823"; transcript_id "G8060.47"; exon_number "19"; uniq_trans_id "G8060.47";
NC_042998.1	PBRI	exon	120411499	120411660	.	+	.	gene_id "LOC115231823"; ID ""; gene_name "LOC115231823"; transcript_id "G8060.47"; exon_number "20"; uniq_trans_id "G8060.47";
NC_042998.1	PBRI	exon	120411835	120412017	.	+	.	gene_id "LOC115231823"; ID ""; gene_name "LOC115231823"; transcript_id "G8060.47"; exon_number "21"; uniq_trans_id "G8060.47";
NC_042998.1	PBRI	exon	120412836	120412955	.	+	.	gene_id "LOC115231823"; ID ""; gene_name "LOC115231823"; transcript_id "G8060.47"; exon_number "22"; uniq_trans_id "G8060.47";
NC_042998.1	PBRI	exon	120413209	120413400	.	+	.	gene_id "LOC115231823"; ID ""; gene_name "LOC115231823"; transcript_id "G8060.47"; exon_number "23"; uniq_trans_id "G8060.47";
NC_042998.1	PBRI	exon	120413628	120413774	.	+	.	gene_id "LOC115231823"; ID ""; gene_name "LOC115231823"; transcript_id "G8060.47"; exon_number "24"; uniq_trans_id "G8060.47";
NC_042998.1	PBRI	exon	120414118	120414229	.	+	.	gene_id "LOC115231823"; ID ""; gene_name "LOC115231823"; transcript_id "G8060.47"; exon_number "25"; uniq_trans_id "G8060.47";
NC_042998.1	PBRI	exon	120415032	120415147	.	+	.	gene_id "LOC115231823"; ID ""; gene_name "LOC115231823"; transcript_id "G8060.47"; exon_number "26"; uniq_trans_id "G8060.47";
NC_042998.1	PBRI	exon	120417959	120418081	.	+	.	gene_id "LOC115231823"; ID ""; gene_name "LOC115231823"; transcript_id "G8060.47"; exon_number "27"; uniq_trans_id "G8060.47";
NC_042998.1	PBRI	exon	120419471	120419653	.	+	.	gene_id "LOC115231823"; ID ""; gene_name "LOC115231823"; transcript_id "G8060.47"; exon_number "28"; uniq_trans_id "G8060.47";
NC_042998.1	PBRI	exon	120419829	120419935	.	+	.	gene_id "LOC115231823"; ID ""; gene_name "LOC115231823"; transcript_id "G8060.47"; exon_number "29"; uniq_trans_id "G8060.47";
NC_042998.1	PBRI	exon	120422291	120422357	.	+	.	gene_id "LOC115231823"; ID ""; gene_name "LOC115231823"; transcript_id "G8060.47"; exon_number "30"; uniq_trans_id "G8060.47";
NC_042998.1	PBRI	exon	120425780	120425889	.	+	.	gene_id "LOC115231823"; ID ""; gene_name "LOC115231823"; transcript_id "G8060.47"; exon_number "31"; uniq_trans_id "G8060.47";
NC_042998.1	PBRI	exon	120428489	120428508	.	+	.	gene_id "LOC115231823"; ID ""; gene_name "LOC115231823"; transcript_id "G8060.47"; exon_number "32"; uniq_trans_id "G8060.47";
NC_042998.1	PBRI	transcript	120112194	120440756	.	+	.	gene_id "LOC115231823"; ID ""; gene_name "LOC115231823"; transcript_id "G8060.5"; uniq_trans_id "G8060.5";
NC_042998.1	PBRI	exon	120112194	120113248	.	+	.	gene_id "LOC115231823"; ID ""; gene_name "LOC115231823"; transcript_id "G8060.5"; exon_number "1"; uniq_trans_id "G8060.5";
NC_042998.1	PBRI	exon	120188274	120188324	.	+	.	gene_id "LOC115231823"; ID ""; gene_name "LOC115231823"; transcript_id "G8060.5"; exon_number "2"; uniq_trans_id "G8060.5";
NC_042998.1	PBRI	exon	120216834	120216908	.	+	.	gene_id "LOC115231823"; ID ""; gene_name "LOC115231823"; transcript_id "G8060.5"; exon_number "3"; uniq_trans_id "G8060.5";
NC_042998.1	PBRI	exon	120255932	120256046	.	+	.	gene_id "LOC115231823"; ID ""; gene_name "LOC115231823"; transcript_id "G8060.5"; exon_number "4"; uniq_trans_id "G8060.5";
NC_042998.1	PBRI	exon	120264932	120265022	.	+	.	gene_id "LOC115231823"; ID ""; gene_name "LOC115231823"; transcript_id "G8060.5"; exon_number "5"; uniq_trans_id "G8060.5";
NC_042998.1	PBRI	exon	120265677	120265778	.	+	.	gene_id "LOC115231823"; ID ""; gene_name "LOC115231823"; transcript_id "G8060.5"; exon_number "6"; uniq_trans_id "G8060.5";
NC_042998.1	PBRI	exon	120266013	120266126	.	+	.	gene_id "LOC115231823"; ID ""; gene_name "LOC115231823"; transcript_id "G8060.5"; exon_number "7"; uniq_trans_id "G8060.5";
NC_042998.1	PBRI	exon	120267308	120267536	.	+	.	gene_id "LOC115231823"; ID ""; gene_name "LOC115231823"; transcript_id "G8060.5"; exon_number "8"; uniq_trans_id "G8060.5";
NC_042998.1	PBRI	exon	120269783	120269967	.	+	.	gene_id "LOC115231823"; ID ""; gene_name "LOC115231823"; transcript_id "G8060.5"; exon_number "9"; uniq_trans_id "G8060.5";
NC_042998.1	PBRI	exon	120272216	120272338	.	+	.	gene_id "LOC115231823"; ID ""; gene_name "LOC115231823"; transcript_id "G8060.5"; exon_number "10"; uniq_trans_id "G8060.5";
NC_042998.1	PBRI	exon	120288879	120289070	.	+	.	gene_id "LOC115231823"; ID ""; gene_name "LOC115231823"; transcript_id "G8060.5"; exon_number "11"; uniq_trans_id "G8060.5";
NC_042998.1	PBRI	exon	120290632	120290763	.	+	.	gene_id "LOC115231823"; ID ""; gene_name "LOC115231823"; transcript_id "G8060.5"; exon_number "12"; uniq_trans_id "G8060.5";
NC_042998.1	PBRI	exon	120291359	120291487	.	+	.	gene_id "LOC115231823"; ID ""; gene_name "LOC115231823"; transcript_id "G8060.5"; exon_number "13"; uniq_trans_id "G8060.5";
NC_042998.1	PBRI	exon	120294331	120294432	.	+	.	gene_id "LOC115231823"; ID ""; gene_name "LOC115231823"; transcript_id "G8060.5"; exon_number "14"; uniq_trans_id "G8060.5";
NC_042998.1	PBRI	exon	120294912	120295034	.	+	.	gene_id "LOC115231823"; ID ""; gene_name "LOC115231823"; transcript_id "G8060.5"; exon_number "15"; uniq_trans_id "G8060.5";
NC_042998.1	PBRI	exon	120332596	120332787	.	+	.	gene_id "LOC115231823"; ID ""; gene_name "LOC115231823"; transcript_id "G8060.5"; exon_number "16"; uniq_trans_id "G8060.5";
NC_042998.1	PBRI	exon	120338092	120338261	.	+	.	gene_id "LOC115231823"; ID ""; gene_name "LOC115231823"; transcript_id "G8060.5"; exon_number "17"; uniq_trans_id "G8060.5";
NC_042998.1	PBRI	exon	120361857	120361915	.	+	.	gene_id "LOC115231823"; ID ""; gene_name "LOC115231823"; transcript_id "G8060.5"; exon_number "18"; uniq_trans_id "G8060.5";
NC_042998.1	PBRI	exon	120400478	120400593	.	+	.	gene_id "LOC115231823"; ID ""; gene_name "LOC115231823"; transcript_id "G8060.5"; exon_number "19"; uniq_trans_id "G8060.5";
NC_042998.1	PBRI	exon	120411499	120411660	.	+	.	gene_id "LOC115231823"; ID ""; gene_name "LOC115231823"; transcript_id "G8060.5"; exon_number "20"; uniq_trans_id "G8060.5";
NC_042998.1	PBRI	exon	120411835	120412017	.	+	.	gene_id "LOC115231823"; ID ""; gene_name "LOC115231823"; transcript_id "G8060.5"; exon_number "21"; uniq_trans_id "G8060.5";
NC_042998.1	PBRI	exon	120412836	120412955	.	+	.	gene_id "LOC115231823"; ID ""; gene_name "LOC115231823"; transcript_id "G8060.5"; exon_number "22"; uniq_trans_id "G8060.5";
NC_042998.1	PBRI	exon	120413209	120413400	.	+	.	gene_id "LOC115231823"; ID ""; gene_name "LOC115231823"; transcript_id "G8060.5"; exon_number "23"; uniq_trans_id "G8060.5";
NC_042998.1	PBRI	exon	120413628	120413774	.	+	.	gene_id "LOC115231823"; ID ""; gene_name "LOC115231823"; transcript_id "G8060.5"; exon_number "24"; uniq_trans_id "G8060.5";
NC_042998.1	PBRI	exon	120414118	120414229	.	+	.	gene_id "LOC115231823"; ID ""; gene_name "LOC115231823"; transcript_id "G8060.5"; exon_number "25"; uniq_trans_id "G8060.5";
NC_042998.1	PBRI	exon	120415032	120415147	.	+	.	gene_id "LOC115231823"; ID ""; gene_name "LOC115231823"; transcript_id "G8060.5"; exon_number "26"; uniq_trans_id "G8060.5";
NC_042998.1	PBRI	exon	120417959	120418081	.	+	.	gene_id "LOC115231823"; ID ""; gene_name "LOC115231823"; transcript_id "G8060.5"; exon_number "27"; uniq_trans_id "G8060.5";
NC_042998.1	PBRI	exon	120419471	120419653	.	+	.	gene_id "LOC115231823"; ID ""; gene_name "LOC115231823"; transcript_id "G8060.5"; exon_number "28"; uniq_trans_id "G8060.5";
NC_042998.1	PBRI	exon	120419829	120419935	.	+	.	gene_id "LOC115231823"; ID ""; gene_name "LOC115231823"; transcript_id "G8060.5"; exon_number "29"; uniq_trans_id "G8060.5";
NC_042998.1	PBRI	exon	120422291	120422357	.	+	.	gene_id "LOC115231823"; ID ""; gene_name "LOC115231823"; transcript_id "G8060.5"; exon_number "30"; uniq_trans_id "G8060.5";
NC_042998.1	PBRI	exon	120425780	120425889	.	+	.	gene_id "LOC115231823"; ID ""; gene_name "LOC115231823"; transcript_id "G8060.5"; exon_number "31"; uniq_trans_id "G8060.5";
NC_042998.1	PBRI	exon	120428489	120428558	.	+	.	gene_id "LOC115231823"; ID ""; gene_name "LOC115231823"; transcript_id "G8060.5"; exon_number "32"; uniq_trans_id "G8060.5";
NC_042998.1	PBRI	exon	120429162	120429251	.	+	.	gene_id "LOC115231823"; ID ""; gene_name "LOC115231823"; transcript_id "G8060.5"; exon_number "33"; uniq_trans_id "G8060.5";
NC_042998.1	PBRI	exon	120429973	120430107	.	+	.	gene_id "LOC115231823"; ID ""; gene_name "LOC115231823"; transcript_id "G8060.5"; exon_number "34"; uniq_trans_id "G8060.5";
NC_042998.1	PBRI	exon	120439150	120439227	.	+	.	gene_id "LOC115231823"; ID ""; gene_name "LOC115231823"; transcript_id "G8060.5"; exon_number "35"; uniq_trans_id "G8060.5";
NC_042998.1	PBRI	exon	120440698	120440756	.	+	.	gene_id "LOC115231823"; ID ""; gene_name "LOC115231823"; transcript_id "G8060.5"; exon_number "36"; uniq_trans_id "G8060.5";
NC_042998.1	PBRI	transcript	120113077	120577713	.	+	.	gene_id "LOC115231823"; ID ""; gene_name "LOC115231823"; transcript_id "G8060.52"; uniq_trans_id "G8060.52";
NC_042998.1	PBRI	exon	120113077	120113248	.	+	.	gene_id "LOC115231823"; ID ""; gene_name "LOC115231823"; transcript_id "G8060.52"; exon_number "1"; uniq_trans_id "G8060.52";
NC_042998.1	PBRI	exon	120188274	120188324	.	+	.	gene_id "LOC115231823"; ID ""; gene_name "LOC115231823"; transcript_id "G8060.52"; exon_number "2"; uniq_trans_id "G8060.52";
NC_042998.1	PBRI	exon	120216834	120216908	.	+	.	gene_id "LOC115231823"; ID ""; gene_name "LOC115231823"; transcript_id "G8060.52"; exon_number "3"; uniq_trans_id "G8060.52";
NC_042998.1	PBRI	exon	120255932	120256046	.	+	.	gene_id "LOC115231823"; ID ""; gene_name "LOC115231823"; transcript_id "G8060.52"; exon_number "4"; uniq_trans_id "G8060.52";
NC_042998.1	PBRI	exon	120264932	120265022	.	+	.	gene_id "LOC115231823"; ID ""; gene_name "LOC115231823"; transcript_id "G8060.52"; exon_number "5"; uniq_trans_id "G8060.52";
NC_042998.1	PBRI	exon	120265677	120265778	.	+	.	gene_id "LOC115231823"; ID ""; gene_name "LOC115231823"; transcript_id "G8060.52"; exon_number "6"; uniq_trans_id "G8060.52";
NC_042998.1	PBRI	exon	120266013	120266126	.	+	.	gene_id "LOC115231823"; ID ""; gene_name "LOC115231823"; transcript_id "G8060.52"; exon_number "7"; uniq_trans_id "G8060.52";
NC_042998.1	PBRI	exon	120267308	120267545	.	+	.	gene_id "LOC115231823"; ID ""; gene_name "LOC115231823"; transcript_id "G8060.52"; exon_number "8"; uniq_trans_id "G8060.52";
NC_042998.1	PBRI	exon	120269783	120269967	.	+	.	gene_id "LOC115231823"; ID ""; gene_name "LOC115231823"; transcript_id "G8060.52"; exon_number "9"; uniq_trans_id "G8060.52";
NC_042998.1	PBRI	exon	120272216	120272338	.	+	.	gene_id "LOC115231823"; ID ""; gene_name "LOC115231823"; transcript_id "G8060.52"; exon_number "10"; uniq_trans_id "G8060.52";
NC_042998.1	PBRI	exon	120283041	120283052	.	+	.	gene_id "LOC115231823"; ID ""; gene_name "LOC115231823"; transcript_id "G8060.52"; exon_number "11"; uniq_trans_id "G8060.52";
NC_042998.1	PBRI	exon	120288879	120289070	.	+	.	gene_id "LOC115231823"; ID ""; gene_name "LOC115231823"; transcript_id "G8060.52"; exon_number "12"; uniq_trans_id "G8060.52";
NC_042998.1	PBRI	exon	120290632	120290763	.	+	.	gene_id "LOC115231823"; ID ""; gene_name "LOC115231823"; transcript_id "G8060.52"; exon_number "13"; uniq_trans_id "G8060.52";
NC_042998.1	PBRI	exon	120291359	120291487	.	+	.	gene_id "LOC115231823"; ID ""; gene_name "LOC115231823"; transcript_id "G8060.52"; exon_number "14"; uniq_trans_id "G8060.52";
NC_042998.1	PBRI	exon	120294331	120294432	.	+	.	gene_id "LOC115231823"; ID ""; gene_name "LOC115231823"; transcript_id "G8060.52"; exon_number "15"; uniq_trans_id "G8060.52";
NC_042998.1	PBRI	exon	120294912	120295034	.	+	.	gene_id "LOC115231823"; ID ""; gene_name "LOC115231823"; transcript_id "G8060.52"; exon_number "16"; uniq_trans_id "G8060.52";
NC_042998.1	PBRI	exon	120332596	120332787	.	+	.	gene_id "LOC115231823"; ID ""; gene_name "LOC115231823"; transcript_id "G8060.52"; exon_number "17"; uniq_trans_id "G8060.52";
NC_042998.1	PBRI	exon	120338092	120338261	.	+	.	gene_id "LOC115231823"; ID ""; gene_name "LOC115231823"; transcript_id "G8060.52"; exon_number "18"; uniq_trans_id "G8060.52";
NC_042998.1	PBRI	exon	120361857	120361915	.	+	.	gene_id "LOC115231823"; ID ""; gene_name "LOC115231823"; transcript_id "G8060.52"; exon_number "19"; uniq_trans_id "G8060.52";
NC_042998.1	PBRI	exon	120400478	120400593	.	+	.	gene_id "LOC115231823"; ID ""; gene_name "LOC115231823"; transcript_id "G8060.52"; exon_number "20"; uniq_trans_id "G8060.52";
NC_042998.1	PBRI	exon	120411499	120411660	.	+	.	gene_id "LOC115231823"; ID ""; gene_name "LOC115231823"; transcript_id "G8060.52"; exon_number "21"; uniq_trans_id "G8060.52";
NC_042998.1	PBRI	exon	120411835	120412017	.	+	.	gene_id "LOC115231823"; ID ""; gene_name "LOC115231823"; transcript_id "G8060.52"; exon_number "22"; uniq_trans_id "G8060.52";
NC_042998.1	PBRI	exon	120412836	120412955	.	+	.	gene_id "LOC115231823"; ID ""; gene_name "LOC115231823"; transcript_id "G8060.52"; exon_number "23"; uniq_trans_id "G8060.52";
NC_042998.1	PBRI	exon	120413209	120413400	.	+	.	gene_id "LOC115231823"; ID ""; gene_name "LOC115231823"; transcript_id "G8060.52"; exon_number "24"; uniq_trans_id "G8060.52";
NC_042998.1	PBRI	exon	120413628	120413774	.	+	.	gene_id "LOC115231823"; ID ""; gene_name "LOC115231823"; transcript_id "G8060.52"; exon_number "25"; uniq_trans_id "G8060.52";
NC_042998.1	PBRI	exon	120414118	120414229	.	+	.	gene_id "LOC115231823"; ID ""; gene_name "LOC115231823"; transcript_id "G8060.52"; exon_number "26"; uniq_trans_id "G8060.52";
NC_042998.1	PBRI	exon	120415032	120415147	.	+	.	gene_id "LOC115231823"; ID ""; gene_name "LOC115231823"; transcript_id "G8060.52"; exon_number "27"; uniq_trans_id "G8060.52";
NC_042998.1	PBRI	exon	120417959	120418081	.	+	.	gene_id "LOC115231823"; ID ""; gene_name "LOC115231823"; transcript_id "G8060.52"; exon_number "28"; uniq_trans_id "G8060.52";
NC_042998.1	PBRI	exon	120419471	120419653	.	+	.	gene_id "LOC115231823"; ID ""; gene_name "LOC115231823"; transcript_id "G8060.52"; exon_number "29"; uniq_trans_id "G8060.52";
NC_042998.1	PBRI	exon	120419829	120419935	.	+	.	gene_id "LOC115231823"; ID ""; gene_name "LOC115231823"; transcript_id "G8060.52"; exon_number "30"; uniq_trans_id "G8060.52";
NC_042998.1	PBRI	exon	120422291	120422357	.	+	.	gene_id "LOC115231823"; ID ""; gene_name "LOC115231823"; transcript_id "G8060.52"; exon_number "31"; uniq_trans_id "G8060.52";
NC_042998.1	PBRI	exon	120425780	120425889	.	+	.	gene_id "LOC115231823"; ID ""; gene_name "LOC115231823"; transcript_id "G8060.52"; exon_number "32"; uniq_trans_id "G8060.52";
NC_042998.1	PBRI	exon	120428489	120428558	.	+	.	gene_id "LOC115231823"; ID ""; gene_name "LOC115231823"; transcript_id "G8060.52"; exon_number "33"; uniq_trans_id "G8060.52";
NC_042998.1	PBRI	exon	120429162	120429251	.	+	.	gene_id "LOC115231823"; ID ""; gene_name "LOC115231823"; transcript_id "G8060.52"; exon_number "34"; uniq_trans_id "G8060.52";
NC_042998.1	PBRI	exon	120429973	120430107	.	+	.	gene_id "LOC115231823"; ID ""; gene_name "LOC115231823"; transcript_id "G8060.52"; exon_number "35"; uniq_trans_id "G8060.52";
NC_042998.1	PBRI	exon	120439150	120439227	.	+	.	gene_id "LOC115231823"; ID ""; gene_name "LOC115231823"; transcript_id "G8060.52"; exon_number "36"; uniq_trans_id "G8060.52";
NC_042998.1	PBRI	exon	120440698	120440880	.	+	.	gene_id "LOC115231823"; ID ""; gene_name "LOC115231823"; transcript_id "G8060.52"; exon_number "37"; uniq_trans_id "G8060.52";
NC_042998.1	PBRI	exon	120447064	120447165	.	+	.	gene_id "LOC115231823"; ID ""; gene_name "LOC115231823"; transcript_id "G8060.52"; exon_number "38"; uniq_trans_id "G8060.52";
NC_042998.1	PBRI	exon	120448550	120448695	.	+	.	gene_id "LOC115231823"; ID ""; gene_name "LOC115231823"; transcript_id "G8060.52"; exon_number "39"; uniq_trans_id "G8060.52";
NC_042998.1	PBRI	exon	120450005	120450134	.	+	.	gene_id "LOC115231823"; ID ""; gene_name "LOC115231823"; transcript_id "G8060.52"; exon_number "40"; uniq_trans_id "G8060.52";
NC_042998.1	PBRI	exon	120495680	120495935	.	+	.	gene_id "LOC115231823"; ID ""; gene_name "LOC115231823"; transcript_id "G8060.52"; exon_number "41"; uniq_trans_id "G8060.52";
NC_042998.1	PBRI	exon	120499978	120500077	.	+	.	gene_id "LOC115231823"; ID ""; gene_name "LOC115231823"; transcript_id "G8060.52"; exon_number "42"; uniq_trans_id "G8060.52";
NC_042998.1	PBRI	exon	120502448	120502498	.	+	.	gene_id "LOC115231823"; ID ""; gene_name "LOC115231823"; transcript_id "G8060.52"; exon_number "43"; uniq_trans_id "G8060.52";
NC_042998.1	PBRI	exon	120526273	120526414	.	+	.	gene_id "LOC115231823"; ID ""; gene_name "LOC115231823"; transcript_id "G8060.52"; exon_number "44"; uniq_trans_id "G8060.52";
NC_042998.1	PBRI	exon	120536711	120536902	.	+	.	gene_id "LOC115231823"; ID ""; gene_name "LOC115231823"; transcript_id "G8060.52"; exon_number "45"; uniq_trans_id "G8060.52";
NC_042998.1	PBRI	exon	120557986	120558200	.	+	.	gene_id "LOC115231823"; ID ""; gene_name "LOC115231823"; transcript_id "G8060.52"; exon_number "46"; uniq_trans_id "G8060.52";
NC_042998.1	PBRI	exon	120560117	120560183	.	+	.	gene_id "LOC115231823"; ID ""; gene_name "LOC115231823"; transcript_id "G8060.52"; exon_number "47"; uniq_trans_id "G8060.52";
NC_042998.1	PBRI	exon	120561219	120561322	.	+	.	gene_id "LOC115231823"; ID ""; gene_name "LOC115231823"; transcript_id "G8060.52"; exon_number "48"; uniq_trans_id "G8060.52";
NC_042998.1	PBRI	exon	120562667	120562736	.	+	.	gene_id "LOC115231823"; ID ""; gene_name "LOC115231823"; transcript_id "G8060.52"; exon_number "49"; uniq_trans_id "G8060.52";
NC_042998.1	PBRI	exon	120566242	120566331	.	+	.	gene_id "LOC115231823"; ID ""; gene_name "LOC115231823"; transcript_id "G8060.52"; exon_number "50"; uniq_trans_id "G8060.52";
NC_042998.1	PBRI	exon	120566966	120567058	.	+	.	gene_id "LOC115231823"; ID ""; gene_name "LOC115231823"; transcript_id "G8060.52"; exon_number "51"; uniq_trans_id "G8060.52";
NC_042998.1	PBRI	exon	120567392	120567520	.	+	.	gene_id "LOC115231823"; ID ""; gene_name "LOC115231823"; transcript_id "G8060.52"; exon_number "52"; uniq_trans_id "G8060.52";
NC_042998.1	PBRI	exon	120568088	120568123	.	+	.	gene_id "LOC115231823"; ID ""; gene_name "LOC115231823"; transcript_id "G8060.52"; exon_number "53"; uniq_trans_id "G8060.52";
NC_042998.1	PBRI	exon	120569306	120569467	.	+	.	gene_id "LOC115231823"; ID ""; gene_name "LOC115231823"; transcript_id "G8060.52"; exon_number "54"; uniq_trans_id "G8060.52";
NC_042998.1	PBRI	exon	120571727	120571904	.	+	.	gene_id "LOC115231823"; ID ""; gene_name "LOC115231823"; transcript_id "G8060.52"; exon_number "55"; uniq_trans_id "G8060.52";
NC_042998.1	PBRI	exon	120576581	120577713	.	+	.	gene_id "LOC115231823"; ID ""; gene_name "LOC115231823"; transcript_id "G8060.52"; exon_number "56"; uniq_trans_id "G8060.52";
NC_042998.1	PBRI	transcript	120113077	120577713	.	+	.	gene_id "LOC115231823"; ID ""; gene_name "LOC115231823"; transcript_id "G8060.57"; uniq_trans_id "G8060.57";
NC_042998.1	PBRI	exon	120113077	120113248	.	+	.	gene_id "LOC115231823"; ID ""; gene_name "LOC115231823"; transcript_id "G8060.57"; exon_number "1"; uniq_trans_id "G8060.57";
NC_042998.1	PBRI	exon	120216834	120216908	.	+	.	gene_id "LOC115231823"; ID ""; gene_name "LOC115231823"; transcript_id "G8060.57"; exon_number "2"; uniq_trans_id "G8060.57";
NC_042998.1	PBRI	exon	120255932	120256046	.	+	.	gene_id "LOC115231823"; ID ""; gene_name "LOC115231823"; transcript_id "G8060.57"; exon_number "3"; uniq_trans_id "G8060.57";
NC_042998.1	PBRI	exon	120264932	120265022	.	+	.	gene_id "LOC115231823"; ID ""; gene_name "LOC115231823"; transcript_id "G8060.57"; exon_number "4"; uniq_trans_id "G8060.57";
NC_042998.1	PBRI	exon	120265677	120265778	.	+	.	gene_id "LOC115231823"; ID ""; gene_name "LOC115231823"; transcript_id "G8060.57"; exon_number "5"; uniq_trans_id "G8060.57";
NC_042998.1	PBRI	exon	120266013	120266126	.	+	.	gene_id "LOC115231823"; ID ""; gene_name "LOC115231823"; transcript_id "G8060.57"; exon_number "6"; uniq_trans_id "G8060.57";
NC_042998.1	PBRI	exon	120267308	120267536	.	+	.	gene_id "LOC115231823"; ID ""; gene_name "LOC115231823"; transcript_id "G8060.57"; exon_number "7"; uniq_trans_id "G8060.57";
NC_042998.1	PBRI	exon	120269783	120269967	.	+	.	gene_id "LOC115231823"; ID ""; gene_name "LOC115231823"; transcript_id "G8060.57"; exon_number "8"; uniq_trans_id "G8060.57";
NC_042998.1	PBRI	exon	120272216	120272338	.	+	.	gene_id "LOC115231823"; ID ""; gene_name "LOC115231823"; transcript_id "G8060.57"; exon_number "9"; uniq_trans_id "G8060.57";
NC_042998.1	PBRI	exon	120283041	120283052	.	+	.	gene_id "LOC115231823"; ID ""; gene_name "LOC115231823"; transcript_id "G8060.57"; exon_number "10"; uniq_trans_id "G8060.57";
NC_042998.1	PBRI	exon	120288879	120289070	.	+	.	gene_id "LOC115231823"; ID ""; gene_name "LOC115231823"; transcript_id "G8060.57"; exon_number "11"; uniq_trans_id "G8060.57";
NC_042998.1	PBRI	exon	120290632	120290763	.	+	.	gene_id "LOC115231823"; ID ""; gene_name "LOC115231823"; transcript_id "G8060.57"; exon_number "12"; uniq_trans_id "G8060.57";
NC_042998.1	PBRI	exon	120291359	120291487	.	+	.	gene_id "LOC115231823"; ID ""; gene_name "LOC115231823"; transcript_id "G8060.57"; exon_number "13"; uniq_trans_id "G8060.57";
NC_042998.1	PBRI	exon	120294331	120294432	.	+	.	gene_id "LOC115231823"; ID ""; gene_name "LOC115231823"; transcript_id "G8060.57"; exon_number "14"; uniq_trans_id "G8060.57";
NC_042998.1	PBRI	exon	120294912	120295034	.	+	.	gene_id "LOC115231823"; ID ""; gene_name "LOC115231823"; transcript_id "G8060.57"; exon_number "15"; uniq_trans_id "G8060.57";
NC_042998.1	PBRI	exon	120332596	120332787	.	+	.	gene_id "LOC115231823"; ID ""; gene_name "LOC115231823"; transcript_id "G8060.57"; exon_number "16"; uniq_trans_id "G8060.57";
NC_042998.1	PBRI	exon	120338092	120338261	.	+	.	gene_id "LOC115231823"; ID ""; gene_name "LOC115231823"; transcript_id "G8060.57"; exon_number "17"; uniq_trans_id "G8060.57";
NC_042998.1	PBRI	exon	120340293	120340373	.	+	.	gene_id "LOC115231823"; ID ""; gene_name "LOC115231823"; transcript_id "G8060.57"; exon_number "18"; uniq_trans_id "G8060.57";
NC_042998.1	PBRI	exon	120361857	120361915	.	+	.	gene_id "LOC115231823"; ID ""; gene_name "LOC115231823"; transcript_id "G8060.57"; exon_number "19"; uniq_trans_id "G8060.57";
NC_042998.1	PBRI	exon	120400478	120400593	.	+	.	gene_id "LOC115231823"; ID ""; gene_name "LOC115231823"; transcript_id "G8060.57"; exon_number "20"; uniq_trans_id "G8060.57";
NC_042998.1	PBRI	exon	120411499	120411660	.	+	.	gene_id "LOC115231823"; ID ""; gene_name "LOC115231823"; transcript_id "G8060.57"; exon_number "21"; uniq_trans_id "G8060.57";
NC_042998.1	PBRI	exon	120411835	120412017	.	+	.	gene_id "LOC115231823"; ID ""; gene_name "LOC115231823"; transcript_id "G8060.57"; exon_number "22"; uniq_trans_id "G8060.57";
NC_042998.1	PBRI	exon	120412836	120412955	.	+	.	gene_id "LOC115231823"; ID ""; gene_name "LOC115231823"; transcript_id "G8060.57"; exon_number "23"; uniq_trans_id "G8060.57";
NC_042998.1	PBRI	exon	120413209	120413400	.	+	.	gene_id "LOC115231823"; ID ""; gene_name "LOC115231823"; transcript_id "G8060.57"; exon_number "24"; uniq_trans_id "G8060.57";
NC_042998.1	PBRI	exon	120413628	120413774	.	+	.	gene_id "LOC115231823"; ID ""; gene_name "LOC115231823"; transcript_id "G8060.57"; exon_number "25"; uniq_trans_id "G8060.57";
NC_042998.1	PBRI	exon	120414118	120414229	.	+	.	gene_id "LOC115231823"; ID ""; gene_name "LOC115231823"; transcript_id "G8060.57"; exon_number "26"; uniq_trans_id "G8060.57";
NC_042998.1	PBRI	exon	120415032	120415147	.	+	.	gene_id "LOC115231823"; ID ""; gene_name "LOC115231823"; transcript_id "G8060.57"; exon_number "27"; uniq_trans_id "G8060.57";
NC_042998.1	PBRI	exon	120417959	120418081	.	+	.	gene_id "LOC115231823"; ID ""; gene_name "LOC115231823"; transcript_id "G8060.57"; exon_number "28"; uniq_trans_id "G8060.57";
NC_042998.1	PBRI	exon	120419471	120419653	.	+	.	gene_id "LOC115231823"; ID ""; gene_name "LOC115231823"; transcript_id "G8060.57"; exon_number "29"; uniq_trans_id "G8060.57";
NC_042998.1	PBRI	exon	120419829	120419935	.	+	.	gene_id "LOC115231823"; ID ""; gene_name "LOC115231823"; transcript_id "G8060.57"; exon_number "30"; uniq_trans_id "G8060.57";
NC_042998.1	PBRI	exon	120422291	120422357	.	+	.	gene_id "LOC115231823"; ID ""; gene_name "LOC115231823"; transcript_id "G8060.57"; exon_number "31"; uniq_trans_id "G8060.57";
NC_042998.1	PBRI	exon	120425780	120425889	.	+	.	gene_id "LOC115231823"; ID ""; gene_name "LOC115231823"; transcript_id "G8060.57"; exon_number "32"; uniq_trans_id "G8060.57";
NC_042998.1	PBRI	exon	120428489	120428558	.	+	.	gene_id "LOC115231823"; ID ""; gene_name "LOC115231823"; transcript_id "G8060.57"; exon_number "33"; uniq_trans_id "G8060.57";
NC_042998.1	PBRI	exon	120429162	120429251	.	+	.	gene_id "LOC115231823"; ID ""; gene_name "LOC115231823"; transcript_id "G8060.57"; exon_number "34"; uniq_trans_id "G8060.57";
NC_042998.1	PBRI	exon	120429973	120430107	.	+	.	gene_id "LOC115231823"; ID ""; gene_name "LOC115231823"; transcript_id "G8060.57"; exon_number "35"; uniq_trans_id "G8060.57";
NC_042998.1	PBRI	exon	120439150	120439227	.	+	.	gene_id "LOC115231823"; ID ""; gene_name "LOC115231823"; transcript_id "G8060.57"; exon_number "36"; uniq_trans_id "G8060.57";
NC_042998.1	PBRI	exon	120440698	120440880	.	+	.	gene_id "LOC115231823"; ID ""; gene_name "LOC115231823"; transcript_id "G8060.57"; exon_number "37"; uniq_trans_id "G8060.57";
NC_042998.1	PBRI	exon	120447064	120447165	.	+	.	gene_id "LOC115231823"; ID ""; gene_name "LOC115231823"; transcript_id "G8060.57"; exon_number "38"; uniq_trans_id "G8060.57";
NC_042998.1	PBRI	exon	120448550	120448695	.	+	.	gene_id "LOC115231823"; ID ""; gene_name "LOC115231823"; transcript_id "G8060.57"; exon_number "39"; uniq_trans_id "G8060.57";
NC_042998.1	PBRI	exon	120450005	120450134	.	+	.	gene_id "LOC115231823"; ID ""; gene_name "LOC115231823"; transcript_id "G8060.57"; exon_number "40"; uniq_trans_id "G8060.57";
NC_042998.1	PBRI	exon	120495680	120495935	.	+	.	gene_id "LOC115231823"; ID ""; gene_name "LOC115231823"; transcript_id "G8060.57"; exon_number "41"; uniq_trans_id "G8060.57";
NC_042998.1	PBRI	exon	120499978	120500077	.	+	.	gene_id "LOC115231823"; ID ""; gene_name "LOC115231823"; transcript_id "G8060.57"; exon_number "42"; uniq_trans_id "G8060.57";
NC_042998.1	PBRI	exon	120502448	120502498	.	+	.	gene_id "LOC115231823"; ID ""; gene_name "LOC115231823"; transcript_id "G8060.57"; exon_number "43"; uniq_trans_id "G8060.57";
NC_042998.1	PBRI	exon	120526273	120526414	.	+	.	gene_id "LOC115231823"; ID ""; gene_name "LOC115231823"; transcript_id "G8060.57"; exon_number "44"; uniq_trans_id "G8060.57";
NC_042998.1	PBRI	exon	120536711	120536902	.	+	.	gene_id "LOC115231823"; ID ""; gene_name "LOC115231823"; transcript_id "G8060.57"; exon_number "45"; uniq_trans_id "G8060.57";
NC_042998.1	PBRI	exon	120557986	120558200	.	+	.	gene_id "LOC115231823"; ID ""; gene_name "LOC115231823"; transcript_id "G8060.57"; exon_number "46"; uniq_trans_id "G8060.57";
NC_042998.1	PBRI	exon	120560117	120560183	.	+	.	gene_id "LOC115231823"; ID ""; gene_name "LOC115231823"; transcript_id "G8060.57"; exon_number "47"; uniq_trans_id "G8060.57";
NC_042998.1	PBRI	exon	120561219	120561322	.	+	.	gene_id "LOC115231823"; ID ""; gene_name "LOC115231823"; transcript_id "G8060.57"; exon_number "48"; uniq_trans_id "G8060.57";
NC_042998.1	PBRI	exon	120562667	120562736	.	+	.	gene_id "LOC115231823"; ID ""; gene_name "LOC115231823"; transcript_id "G8060.57"; exon_number "49"; uniq_trans_id "G8060.57";
NC_042998.1	PBRI	exon	120566242	120566331	.	+	.	gene_id "LOC115231823"; ID ""; gene_name "LOC115231823"; transcript_id "G8060.57"; exon_number "50"; uniq_trans_id "G8060.57";
NC_042998.1	PBRI	exon	120566966	120567058	.	+	.	gene_id "LOC115231823"; ID ""; gene_name "LOC115231823"; transcript_id "G8060.57"; exon_number "51"; uniq_trans_id "G8060.57";
NC_042998.1	PBRI	exon	120567392	120567520	.	+	.	gene_id "LOC115231823"; ID ""; gene_name "LOC115231823"; transcript_id "G8060.57"; exon_number "52"; uniq_trans_id "G8060.57";
NC_042998.1	PBRI	exon	120568088	120568123	.	+	.	gene_id "LOC115231823"; ID ""; gene_name "LOC115231823"; transcript_id "G8060.57"; exon_number "53"; uniq_trans_id "G8060.57";
NC_042998.1	PBRI	exon	120569306	120569467	.	+	.	gene_id "LOC115231823"; ID ""; gene_name "LOC115231823"; transcript_id "G8060.57"; exon_number "54"; uniq_trans_id "G8060.57";
NC_042998.1	PBRI	exon	120571727	120571904	.	+	.	gene_id "LOC115231823"; ID ""; gene_name "LOC115231823"; transcript_id "G8060.57"; exon_number "55"; uniq_trans_id "G8060.57";
NC_042998.1	PBRI	exon	120576581	120577713	.	+	.	gene_id "LOC115231823"; ID ""; gene_name "LOC115231823"; transcript_id "G8060.57"; exon_number "56"; uniq_trans_id "G8060.57";
NC_042998.1	PBRI	transcript	120112386	120425889	.	+	.	gene_id "LOC115231823"; ID ""; gene_name "LOC115231823"; transcript_id "G8060.6"; uniq_trans_id "G8060.6";
NC_042998.1	PBRI	exon	120112386	120113248	.	+	.	gene_id "LOC115231823"; ID ""; gene_name "LOC115231823"; transcript_id "G8060.6"; exon_number "1"; uniq_trans_id "G8060.6";
NC_042998.1	PBRI	exon	120188274	120188324	.	+	.	gene_id "LOC115231823"; ID ""; gene_name "LOC115231823"; transcript_id "G8060.6"; exon_number "2"; uniq_trans_id "G8060.6";
NC_042998.1	PBRI	exon	120216834	120216908	.	+	.	gene_id "LOC115231823"; ID ""; gene_name "LOC115231823"; transcript_id "G8060.6"; exon_number "3"; uniq_trans_id "G8060.6";
NC_042998.1	PBRI	exon	120255932	120256046	.	+	.	gene_id "LOC115231823"; ID ""; gene_name "LOC115231823"; transcript_id "G8060.6"; exon_number "4"; uniq_trans_id "G8060.6";
NC_042998.1	PBRI	exon	120264932	120265022	.	+	.	gene_id "LOC115231823"; ID ""; gene_name "LOC115231823"; transcript_id "G8060.6"; exon_number "5"; uniq_trans_id "G8060.6";
NC_042998.1	PBRI	exon	120265677	120265778	.	+	.	gene_id "LOC115231823"; ID ""; gene_name "LOC115231823"; transcript_id "G8060.6"; exon_number "6"; uniq_trans_id "G8060.6";
NC_042998.1	PBRI	exon	120266013	120266126	.	+	.	gene_id "LOC115231823"; ID ""; gene_name "LOC115231823"; transcript_id "G8060.6"; exon_number "7"; uniq_trans_id "G8060.6";
NC_042998.1	PBRI	exon	120267308	120267536	.	+	.	gene_id "LOC115231823"; ID ""; gene_name "LOC115231823"; transcript_id "G8060.6"; exon_number "8"; uniq_trans_id "G8060.6";
NC_042998.1	PBRI	exon	120269783	120269967	.	+	.	gene_id "LOC115231823"; ID ""; gene_name "LOC115231823"; transcript_id "G8060.6"; exon_number "9"; uniq_trans_id "G8060.6";
NC_042998.1	PBRI	exon	120272216	120272338	.	+	.	gene_id "LOC115231823"; ID ""; gene_name "LOC115231823"; transcript_id "G8060.6"; exon_number "10"; uniq_trans_id "G8060.6";
NC_042998.1	PBRI	exon	120288879	120289070	.	+	.	gene_id "LOC115231823"; ID ""; gene_name "LOC115231823"; transcript_id "G8060.6"; exon_number "11"; uniq_trans_id "G8060.6";
NC_042998.1	PBRI	exon	120290632	120290763	.	+	.	gene_id "LOC115231823"; ID ""; gene_name "LOC115231823"; transcript_id "G8060.6"; exon_number "12"; uniq_trans_id "G8060.6";
NC_042998.1	PBRI	exon	120291359	120291487	.	+	.	gene_id "LOC115231823"; ID ""; gene_name "LOC115231823"; transcript_id "G8060.6"; exon_number "13"; uniq_trans_id "G8060.6";
NC_042998.1	PBRI	exon	120294331	120294432	.	+	.	gene_id "LOC115231823"; ID ""; gene_name "LOC115231823"; transcript_id "G8060.6"; exon_number "14"; uniq_trans_id "G8060.6";
NC_042998.1	PBRI	exon	120294912	120295034	.	+	.	gene_id "LOC115231823"; ID ""; gene_name "LOC115231823"; transcript_id "G8060.6"; exon_number "15"; uniq_trans_id "G8060.6";
NC_042998.1	PBRI	exon	120332596	120332787	.	+	.	gene_id "LOC115231823"; ID ""; gene_name "LOC115231823"; transcript_id "G8060.6"; exon_number "16"; uniq_trans_id "G8060.6";
NC_042998.1	PBRI	exon	120338092	120338261	.	+	.	gene_id "LOC115231823"; ID ""; gene_name "LOC115231823"; transcript_id "G8060.6"; exon_number "17"; uniq_trans_id "G8060.6";
NC_042998.1	PBRI	exon	120361857	120361915	.	+	.	gene_id "LOC115231823"; ID ""; gene_name "LOC115231823"; transcript_id "G8060.6"; exon_number "18"; uniq_trans_id "G8060.6";
NC_042998.1	PBRI	exon	120400478	120400593	.	+	.	gene_id "LOC115231823"; ID ""; gene_name "LOC115231823"; transcript_id "G8060.6"; exon_number "19"; uniq_trans_id "G8060.6";
NC_042998.1	PBRI	exon	120411499	120411660	.	+	.	gene_id "LOC115231823"; ID ""; gene_name "LOC115231823"; transcript_id "G8060.6"; exon_number "20"; uniq_trans_id "G8060.6";
NC_042998.1	PBRI	exon	120411835	120412017	.	+	.	gene_id "LOC115231823"; ID ""; gene_name "LOC115231823"; transcript_id "G8060.6"; exon_number "21"; uniq_trans_id "G8060.6";
NC_042998.1	PBRI	exon	120412836	120412955	.	+	.	gene_id "LOC115231823"; ID ""; gene_name "LOC115231823"; transcript_id "G8060.6"; exon_number "22"; uniq_trans_id "G8060.6";
NC_042998.1	PBRI	exon	120413209	120413400	.	+	.	gene_id "LOC115231823"; ID ""; gene_name "LOC115231823"; transcript_id "G8060.6"; exon_number "23"; uniq_trans_id "G8060.6";
NC_042998.1	PBRI	exon	120413628	120413774	.	+	.	gene_id "LOC115231823"; ID ""; gene_name "LOC115231823"; transcript_id "G8060.6"; exon_number "24"; uniq_trans_id "G8060.6";
NC_042998.1	PBRI	exon	120414118	120414229	.	+	.	gene_id "LOC115231823"; ID ""; gene_name "LOC115231823"; transcript_id "G8060.6"; exon_number "25"; uniq_trans_id "G8060.6";
NC_042998.1	PBRI	exon	120415032	120415147	.	+	.	gene_id "LOC115231823"; ID ""; gene_name "LOC115231823"; transcript_id "G8060.6"; exon_number "26"; uniq_trans_id "G8060.6";
NC_042998.1	PBRI	exon	120417959	120418081	.	+	.	gene_id "LOC115231823"; ID ""; gene_name "LOC115231823"; transcript_id "G8060.6"; exon_number "27"; uniq_trans_id "G8060.6";
NC_042998.1	PBRI	exon	120419471	120419653	.	+	.	gene_id "LOC115231823"; ID ""; gene_name "LOC115231823"; transcript_id "G8060.6"; exon_number "28"; uniq_trans_id "G8060.6";
NC_042998.1	PBRI	exon	120419829	120419935	.	+	.	gene_id "LOC115231823"; ID ""; gene_name "LOC115231823"; transcript_id "G8060.6"; exon_number "29"; uniq_trans_id "G8060.6";
NC_042998.1	PBRI	exon	120422291	120422357	.	+	.	gene_id "LOC115231823"; ID ""; gene_name "LOC115231823"; transcript_id "G8060.6"; exon_number "30"; uniq_trans_id "G8060.6";
NC_042998.1	PBRI	exon	120425780	120425889	.	+	.	gene_id "LOC115231823"; ID ""; gene_name "LOC115231823"; transcript_id "G8060.6"; exon_number "31"; uniq_trans_id "G8060.6";
NC_042998.1	PBRI	transcript	120113086	120425889	.	+	.	gene_id "LOC115231823"; ID ""; gene_name "LOC115231823"; transcript_id "G8060.66"; uniq_trans_id "G8060.66";
NC_042998.1	PBRI	exon	120113086	120113248	.	+	.	gene_id "LOC115231823"; ID ""; gene_name "LOC115231823"; transcript_id "G8060.66"; exon_number "1"; uniq_trans_id "G8060.66";
NC_042998.1	PBRI	exon	120188274	120188324	.	+	.	gene_id "LOC115231823"; ID ""; gene_name "LOC115231823"; transcript_id "G8060.66"; exon_number "2"; uniq_trans_id "G8060.66";
NC_042998.1	PBRI	exon	120216834	120216908	.	+	.	gene_id "LOC115231823"; ID ""; gene_name "LOC115231823"; transcript_id "G8060.66"; exon_number "3"; uniq_trans_id "G8060.66";
NC_042998.1	PBRI	exon	120255932	120256046	.	+	.	gene_id "LOC115231823"; ID ""; gene_name "LOC115231823"; transcript_id "G8060.66"; exon_number "4"; uniq_trans_id "G8060.66";
NC_042998.1	PBRI	exon	120264932	120265022	.	+	.	gene_id "LOC115231823"; ID ""; gene_name "LOC115231823"; transcript_id "G8060.66"; exon_number "5"; uniq_trans_id "G8060.66";
NC_042998.1	PBRI	exon	120265677	120265778	.	+	.	gene_id "LOC115231823"; ID ""; gene_name "LOC115231823"; transcript_id "G8060.66"; exon_number "6"; uniq_trans_id "G8060.66";
NC_042998.1	PBRI	exon	120266013	120266126	.	+	.	gene_id "LOC115231823"; ID ""; gene_name "LOC115231823"; transcript_id "G8060.66"; exon_number "7"; uniq_trans_id "G8060.66";
NC_042998.1	PBRI	exon	120267308	120267545	.	+	.	gene_id "LOC115231823"; ID ""; gene_name "LOC115231823"; transcript_id "G8060.66"; exon_number "8"; uniq_trans_id "G8060.66";
NC_042998.1	PBRI	exon	120269783	120269967	.	+	.	gene_id "LOC115231823"; ID ""; gene_name "LOC115231823"; transcript_id "G8060.66"; exon_number "9"; uniq_trans_id "G8060.66";
NC_042998.1	PBRI	exon	120272216	120272338	.	+	.	gene_id "LOC115231823"; ID ""; gene_name "LOC115231823"; transcript_id "G8060.66"; exon_number "10"; uniq_trans_id "G8060.66";
NC_042998.1	PBRI	exon	120283041	120283052	.	+	.	gene_id "LOC115231823"; ID ""; gene_name "LOC115231823"; transcript_id "G8060.66"; exon_number "11"; uniq_trans_id "G8060.66";
NC_042998.1	PBRI	exon	120288879	120289070	.	+	.	gene_id "LOC115231823"; ID ""; gene_name "LOC115231823"; transcript_id "G8060.66"; exon_number "12"; uniq_trans_id "G8060.66";
NC_042998.1	PBRI	exon	120290632	120290763	.	+	.	gene_id "LOC115231823"; ID ""; gene_name "LOC115231823"; transcript_id "G8060.66"; exon_number "13"; uniq_trans_id "G8060.66";
NC_042998.1	PBRI	exon	120291359	120291487	.	+	.	gene_id "LOC115231823"; ID ""; gene_name "LOC115231823"; transcript_id "G8060.66"; exon_number "14"; uniq_trans_id "G8060.66";
NC_042998.1	PBRI	exon	120294331	120294432	.	+	.	gene_id "LOC115231823"; ID ""; gene_name "LOC115231823"; transcript_id "G8060.66"; exon_number "15"; uniq_trans_id "G8060.66";
NC_042998.1	PBRI	exon	120294912	120295034	.	+	.	gene_id "LOC115231823"; ID ""; gene_name "LOC115231823"; transcript_id "G8060.66"; exon_number "16"; uniq_trans_id "G8060.66";
NC_042998.1	PBRI	exon	120332596	120332787	.	+	.	gene_id "LOC115231823"; ID ""; gene_name "LOC115231823"; transcript_id "G8060.66"; exon_number "17"; uniq_trans_id "G8060.66";
NC_042998.1	PBRI	exon	120338092	120338261	.	+	.	gene_id "LOC115231823"; ID ""; gene_name "LOC115231823"; transcript_id "G8060.66"; exon_number "18"; uniq_trans_id "G8060.66";
NC_042998.1	PBRI	exon	120361857	120361915	.	+	.	gene_id "LOC115231823"; ID ""; gene_name "LOC115231823"; transcript_id "G8060.66"; exon_number "19"; uniq_trans_id "G8060.66";
NC_042998.1	PBRI	exon	120400478	120400593	.	+	.	gene_id "LOC115231823"; ID ""; gene_name "LOC115231823"; transcript_id "G8060.66"; exon_number "20"; uniq_trans_id "G8060.66";
NC_042998.1	PBRI	exon	120411499	120411660	.	+	.	gene_id "LOC115231823"; ID ""; gene_name "LOC115231823"; transcript_id "G8060.66"; exon_number "21"; uniq_trans_id "G8060.66";
NC_042998.1	PBRI	exon	120411835	120412017	.	+	.	gene_id "LOC115231823"; ID ""; gene_name "LOC115231823"; transcript_id "G8060.66"; exon_number "22"; uniq_trans_id "G8060.66";
NC_042998.1	PBRI	exon	120412836	120412955	.	+	.	gene_id "LOC115231823"; ID ""; gene_name "LOC115231823"; transcript_id "G8060.66"; exon_number "23"; uniq_trans_id "G8060.66";
NC_042998.1	PBRI	exon	120413209	120413400	.	+	.	gene_id "LOC115231823"; ID ""; gene_name "LOC115231823"; transcript_id "G8060.66"; exon_number "24"; uniq_trans_id "G8060.66";
NC_042998.1	PBRI	exon	120413628	120413774	.	+	.	gene_id "LOC115231823"; ID ""; gene_name "LOC115231823"; transcript_id "G8060.66"; exon_number "25"; uniq_trans_id "G8060.66";
NC_042998.1	PBRI	exon	120414118	120414229	.	+	.	gene_id "LOC115231823"; ID ""; gene_name "LOC115231823"; transcript_id "G8060.66"; exon_number "26"; uniq_trans_id "G8060.66";
NC_042998.1	PBRI	exon	120415032	120415147	.	+	.	gene_id "LOC115231823"; ID ""; gene_name "LOC115231823"; transcript_id "G8060.66"; exon_number "27"; uniq_trans_id "G8060.66";
NC_042998.1	PBRI	exon	120417959	120418081	.	+	.	gene_id "LOC115231823"; ID ""; gene_name "LOC115231823"; transcript_id "G8060.66"; exon_number "28"; uniq_trans_id "G8060.66";
NC_042998.1	PBRI	exon	120419471	120419653	.	+	.	gene_id "LOC115231823"; ID ""; gene_name "LOC115231823"; transcript_id "G8060.66"; exon_number "29"; uniq_trans_id "G8060.66";
NC_042998.1	PBRI	exon	120419829	120419935	.	+	.	gene_id "LOC115231823"; ID ""; gene_name "LOC115231823"; transcript_id "G8060.66"; exon_number "30"; uniq_trans_id "G8060.66";
NC_042998.1	PBRI	exon	120422291	120422357	.	+	.	gene_id "LOC115231823"; ID ""; gene_name "LOC115231823"; transcript_id "G8060.66"; exon_number "31"; uniq_trans_id "G8060.66";
NC_042998.1	PBRI	exon	120425780	120425889	.	+	.	gene_id "LOC115231823"; ID ""; gene_name "LOC115231823"; transcript_id "G8060.66"; exon_number "32"; uniq_trans_id "G8060.66";
NC_042998.1	PBRI	transcript	120113089	120440756	.	+	.	gene_id "LOC115231823"; ID ""; gene_name "LOC115231823"; transcript_id "G8060.71"; uniq_trans_id "G8060.71";
NC_042998.1	PBRI	exon	120113089	120113248	.	+	.	gene_id "LOC115231823"; ID ""; gene_name "LOC115231823"; transcript_id "G8060.71"; exon_number "1"; uniq_trans_id "G8060.71";
NC_042998.1	PBRI	exon	120188274	120188324	.	+	.	gene_id "LOC115231823"; ID ""; gene_name "LOC115231823"; transcript_id "G8060.71"; exon_number "2"; uniq_trans_id "G8060.71";
NC_042998.1	PBRI	exon	120216834	120216908	.	+	.	gene_id "LOC115231823"; ID ""; gene_name "LOC115231823"; transcript_id "G8060.71"; exon_number "3"; uniq_trans_id "G8060.71";
NC_042998.1	PBRI	exon	120255932	120256046	.	+	.	gene_id "LOC115231823"; ID ""; gene_name "LOC115231823"; transcript_id "G8060.71"; exon_number "4"; uniq_trans_id "G8060.71";
NC_042998.1	PBRI	exon	120264932	120265022	.	+	.	gene_id "LOC115231823"; ID ""; gene_name "LOC115231823"; transcript_id "G8060.71"; exon_number "5"; uniq_trans_id "G8060.71";
NC_042998.1	PBRI	exon	120265677	120265778	.	+	.	gene_id "LOC115231823"; ID ""; gene_name "LOC115231823"; transcript_id "G8060.71"; exon_number "6"; uniq_trans_id "G8060.71";
NC_042998.1	PBRI	exon	120266013	120266126	.	+	.	gene_id "LOC115231823"; ID ""; gene_name "LOC115231823"; transcript_id "G8060.71"; exon_number "7"; uniq_trans_id "G8060.71";
NC_042998.1	PBRI	exon	120267308	120267536	.	+	.	gene_id "LOC115231823"; ID ""; gene_name "LOC115231823"; transcript_id "G8060.71"; exon_number "8"; uniq_trans_id "G8060.71";
NC_042998.1	PBRI	exon	120269783	120269967	.	+	.	gene_id "LOC115231823"; ID ""; gene_name "LOC115231823"; transcript_id "G8060.71"; exon_number "9"; uniq_trans_id "G8060.71";
NC_042998.1	PBRI	exon	120272216	120272338	.	+	.	gene_id "LOC115231823"; ID ""; gene_name "LOC115231823"; transcript_id "G8060.71"; exon_number "10"; uniq_trans_id "G8060.71";
NC_042998.1	PBRI	exon	120288879	120289070	.	+	.	gene_id "LOC115231823"; ID ""; gene_name "LOC115231823"; transcript_id "G8060.71"; exon_number "11"; uniq_trans_id "G8060.71";
NC_042998.1	PBRI	exon	120290632	120290763	.	+	.	gene_id "LOC115231823"; ID ""; gene_name "LOC115231823"; transcript_id "G8060.71"; exon_number "12"; uniq_trans_id "G8060.71";
NC_042998.1	PBRI	exon	120291359	120291487	.	+	.	gene_id "LOC115231823"; ID ""; gene_name "LOC115231823"; transcript_id "G8060.71"; exon_number "13"; uniq_trans_id "G8060.71";
NC_042998.1	PBRI	exon	120294331	120294432	.	+	.	gene_id "LOC115231823"; ID ""; gene_name "LOC115231823"; transcript_id "G8060.71"; exon_number "14"; uniq_trans_id "G8060.71";
NC_042998.1	PBRI	exon	120294912	120295034	.	+	.	gene_id "LOC115231823"; ID ""; gene_name "LOC115231823"; transcript_id "G8060.71"; exon_number "15"; uniq_trans_id "G8060.71";
NC_042998.1	PBRI	exon	120332596	120332787	.	+	.	gene_id "LOC115231823"; ID ""; gene_name "LOC115231823"; transcript_id "G8060.71"; exon_number "16"; uniq_trans_id "G8060.71";
NC_042998.1	PBRI	exon	120338092	120338261	.	+	.	gene_id "LOC115231823"; ID ""; gene_name "LOC115231823"; transcript_id "G8060.71"; exon_number "17"; uniq_trans_id "G8060.71";
NC_042998.1	PBRI	exon	120340293	120340373	.	+	.	gene_id "LOC115231823"; ID ""; gene_name "LOC115231823"; transcript_id "G8060.71"; exon_number "18"; uniq_trans_id "G8060.71";
NC_042998.1	PBRI	exon	120361857	120361915	.	+	.	gene_id "LOC115231823"; ID ""; gene_name "LOC115231823"; transcript_id "G8060.71"; exon_number "19"; uniq_trans_id "G8060.71";
NC_042998.1	PBRI	exon	120400478	120400593	.	+	.	gene_id "LOC115231823"; ID ""; gene_name "LOC115231823"; transcript_id "G8060.71"; exon_number "20"; uniq_trans_id "G8060.71";
NC_042998.1	PBRI	exon	120411499	120411660	.	+	.	gene_id "LOC115231823"; ID ""; gene_name "LOC115231823"; transcript_id "G8060.71"; exon_number "21"; uniq_trans_id "G8060.71";
NC_042998.1	PBRI	exon	120411835	120412017	.	+	.	gene_id "LOC115231823"; ID ""; gene_name "LOC115231823"; transcript_id "G8060.71"; exon_number "22"; uniq_trans_id "G8060.71";
NC_042998.1	PBRI	exon	120412836	120412955	.	+	.	gene_id "LOC115231823"; ID ""; gene_name "LOC115231823"; transcript_id "G8060.71"; exon_number "23"; uniq_trans_id "G8060.71";
NC_042998.1	PBRI	exon	120413209	120413400	.	+	.	gene_id "LOC115231823"; ID ""; gene_name "LOC115231823"; transcript_id "G8060.71"; exon_number "24"; uniq_trans_id "G8060.71";
NC_042998.1	PBRI	exon	120413628	120413774	.	+	.	gene_id "LOC115231823"; ID ""; gene_name "LOC115231823"; transcript_id "G8060.71"; exon_number "25"; uniq_trans_id "G8060.71";
NC_042998.1	PBRI	exon	120414118	120414229	.	+	.	gene_id "LOC115231823"; ID ""; gene_name "LOC115231823"; transcript_id "G8060.71"; exon_number "26"; uniq_trans_id "G8060.71";
NC_042998.1	PBRI	exon	120415032	120415147	.	+	.	gene_id "LOC115231823"; ID ""; gene_name "LOC115231823"; transcript_id "G8060.71"; exon_number "27"; uniq_trans_id "G8060.71";
NC_042998.1	PBRI	exon	120417959	120418081	.	+	.	gene_id "LOC115231823"; ID ""; gene_name "LOC115231823"; transcript_id "G8060.71"; exon_number "28"; uniq_trans_id "G8060.71";
NC_042998.1	PBRI	exon	120419471	120419653	.	+	.	gene_id "LOC115231823"; ID ""; gene_name "LOC115231823"; transcript_id "G8060.71"; exon_number "29"; uniq_trans_id "G8060.71";
NC_042998.1	PBRI	exon	120419829	120419935	.	+	.	gene_id "LOC115231823"; ID ""; gene_name "LOC115231823"; transcript_id "G8060.71"; exon_number "30"; uniq_trans_id "G8060.71";
NC_042998.1	PBRI	exon	120422291	120422357	.	+	.	gene_id "LOC115231823"; ID ""; gene_name "LOC115231823"; transcript_id "G8060.71"; exon_number "31"; uniq_trans_id "G8060.71";
NC_042998.1	PBRI	exon	120425780	120425889	.	+	.	gene_id "LOC115231823"; ID ""; gene_name "LOC115231823"; transcript_id "G8060.71"; exon_number "32"; uniq_trans_id "G8060.71";
NC_042998.1	PBRI	exon	120428489	120428558	.	+	.	gene_id "LOC115231823"; ID ""; gene_name "LOC115231823"; transcript_id "G8060.71"; exon_number "33"; uniq_trans_id "G8060.71";
NC_042998.1	PBRI	exon	120429162	120429251	.	+	.	gene_id "LOC115231823"; ID ""; gene_name "LOC115231823"; transcript_id "G8060.71"; exon_number "34"; uniq_trans_id "G8060.71";
NC_042998.1	PBRI	exon	120429973	120430107	.	+	.	gene_id "LOC115231823"; ID ""; gene_name "LOC115231823"; transcript_id "G8060.71"; exon_number "35"; uniq_trans_id "G8060.71";
NC_042998.1	PBRI	exon	120439150	120439227	.	+	.	gene_id "LOC115231823"; ID ""; gene_name "LOC115231823"; transcript_id "G8060.71"; exon_number "36"; uniq_trans_id "G8060.71";
NC_042998.1	PBRI	exon	120440698	120440756	.	+	.	gene_id "LOC115231823"; ID ""; gene_name "LOC115231823"; transcript_id "G8060.71"; exon_number "37"; uniq_trans_id "G8060.71";
NC_042998.1	PBRI	transcript	120113089	120439178	.	+	.	gene_id "LOC115231823"; ID ""; gene_name "LOC115231823"; transcript_id "G8060.76"; uniq_trans_id "G8060.76";
NC_042998.1	PBRI	exon	120113089	120113248	.	+	.	gene_id "LOC115231823"; ID ""; gene_name "LOC115231823"; transcript_id "G8060.76"; exon_number "1"; uniq_trans_id "G8060.76";
NC_042998.1	PBRI	exon	120188274	120188324	.	+	.	gene_id "LOC115231823"; ID ""; gene_name "LOC115231823"; transcript_id "G8060.76"; exon_number "2"; uniq_trans_id "G8060.76";
NC_042998.1	PBRI	exon	120216834	120216908	.	+	.	gene_id "LOC115231823"; ID ""; gene_name "LOC115231823"; transcript_id "G8060.76"; exon_number "3"; uniq_trans_id "G8060.76";
NC_042998.1	PBRI	exon	120255932	120256046	.	+	.	gene_id "LOC115231823"; ID ""; gene_name "LOC115231823"; transcript_id "G8060.76"; exon_number "4"; uniq_trans_id "G8060.76";
NC_042998.1	PBRI	exon	120264932	120265022	.	+	.	gene_id "LOC115231823"; ID ""; gene_name "LOC115231823"; transcript_id "G8060.76"; exon_number "5"; uniq_trans_id "G8060.76";
NC_042998.1	PBRI	exon	120265677	120265778	.	+	.	gene_id "LOC115231823"; ID ""; gene_name "LOC115231823"; transcript_id "G8060.76"; exon_number "6"; uniq_trans_id "G8060.76";
NC_042998.1	PBRI	exon	120266013	120266126	.	+	.	gene_id "LOC115231823"; ID ""; gene_name "LOC115231823"; transcript_id "G8060.76"; exon_number "7"; uniq_trans_id "G8060.76";
NC_042998.1	PBRI	exon	120267308	120267536	.	+	.	gene_id "LOC115231823"; ID ""; gene_name "LOC115231823"; transcript_id "G8060.76"; exon_number "8"; uniq_trans_id "G8060.76";
NC_042998.1	PBRI	exon	120269783	120269967	.	+	.	gene_id "LOC115231823"; ID ""; gene_name "LOC115231823"; transcript_id "G8060.76"; exon_number "9"; uniq_trans_id "G8060.76";
NC_042998.1	PBRI	exon	120272216	120272338	.	+	.	gene_id "LOC115231823"; ID ""; gene_name "LOC115231823"; transcript_id "G8060.76"; exon_number "10"; uniq_trans_id "G8060.76";
NC_042998.1	PBRI	exon	120288879	120289070	.	+	.	gene_id "LOC115231823"; ID ""; gene_name "LOC115231823"; transcript_id "G8060.76"; exon_number "11"; uniq_trans_id "G8060.76";
NC_042998.1	PBRI	exon	120290632	120290763	.	+	.	gene_id "LOC115231823"; ID ""; gene_name "LOC115231823"; transcript_id "G8060.76"; exon_number "12"; uniq_trans_id "G8060.76";
NC_042998.1	PBRI	exon	120291359	120291487	.	+	.	gene_id "LOC115231823"; ID ""; gene_name "LOC115231823"; transcript_id "G8060.76"; exon_number "13"; uniq_trans_id "G8060.76";
NC_042998.1	PBRI	exon	120294331	120294432	.	+	.	gene_id "LOC115231823"; ID ""; gene_name "LOC115231823"; transcript_id "G8060.76"; exon_number "14"; uniq_trans_id "G8060.76";
NC_042998.1	PBRI	exon	120294912	120295034	.	+	.	gene_id "LOC115231823"; ID ""; gene_name "LOC115231823"; transcript_id "G8060.76"; exon_number "15"; uniq_trans_id "G8060.76";
NC_042998.1	PBRI	exon	120332596	120332787	.	+	.	gene_id "LOC115231823"; ID ""; gene_name "LOC115231823"; transcript_id "G8060.76"; exon_number "16"; uniq_trans_id "G8060.76";
NC_042998.1	PBRI	exon	120338092	120338261	.	+	.	gene_id "LOC115231823"; ID ""; gene_name "LOC115231823"; transcript_id "G8060.76"; exon_number "17"; uniq_trans_id "G8060.76";
NC_042998.1	PBRI	exon	120361857	120361915	.	+	.	gene_id "LOC115231823"; ID ""; gene_name "LOC115231823"; transcript_id "G8060.76"; exon_number "18"; uniq_trans_id "G8060.76";
NC_042998.1	PBRI	exon	120400478	120400593	.	+	.	gene_id "LOC115231823"; ID ""; gene_name "LOC115231823"; transcript_id "G8060.76"; exon_number "19"; uniq_trans_id "G8060.76";
NC_042998.1	PBRI	exon	120411499	120411660	.	+	.	gene_id "LOC115231823"; ID ""; gene_name "LOC115231823"; transcript_id "G8060.76"; exon_number "20"; uniq_trans_id "G8060.76";
NC_042998.1	PBRI	exon	120411835	120412017	.	+	.	gene_id "LOC115231823"; ID ""; gene_name "LOC115231823"; transcript_id "G8060.76"; exon_number "21"; uniq_trans_id "G8060.76";
NC_042998.1	PBRI	exon	120412836	120412955	.	+	.	gene_id "LOC115231823"; ID ""; gene_name "LOC115231823"; transcript_id "G8060.76"; exon_number "22"; uniq_trans_id "G8060.76";
NC_042998.1	PBRI	exon	120413209	120413400	.	+	.	gene_id "LOC115231823"; ID ""; gene_name "LOC115231823"; transcript_id "G8060.76"; exon_number "23"; uniq_trans_id "G8060.76";
NC_042998.1	PBRI	exon	120413628	120413774	.	+	.	gene_id "LOC115231823"; ID ""; gene_name "LOC115231823"; transcript_id "G8060.76"; exon_number "24"; uniq_trans_id "G8060.76";
NC_042998.1	PBRI	exon	120414118	120414229	.	+	.	gene_id "LOC115231823"; ID ""; gene_name "LOC115231823"; transcript_id "G8060.76"; exon_number "25"; uniq_trans_id "G8060.76";
NC_042998.1	PBRI	exon	120415032	120415147	.	+	.	gene_id "LOC115231823"; ID ""; gene_name "LOC115231823"; transcript_id "G8060.76"; exon_number "26"; uniq_trans_id "G8060.76";
NC_042998.1	PBRI	exon	120417959	120418081	.	+	.	gene_id "LOC115231823"; ID ""; gene_name "LOC115231823"; transcript_id "G8060.76"; exon_number "27"; uniq_trans_id "G8060.76";
NC_042998.1	PBRI	exon	120419471	120419653	.	+	.	gene_id "LOC115231823"; ID ""; gene_name "LOC115231823"; transcript_id "G8060.76"; exon_number "28"; uniq_trans_id "G8060.76";
NC_042998.1	PBRI	exon	120419829	120419935	.	+	.	gene_id "LOC115231823"; ID ""; gene_name "LOC115231823"; transcript_id "G8060.76"; exon_number "29"; uniq_trans_id "G8060.76";
NC_042998.1	PBRI	exon	120422291	120422357	.	+	.	gene_id "LOC115231823"; ID ""; gene_name "LOC115231823"; transcript_id "G8060.76"; exon_number "30"; uniq_trans_id "G8060.76";
NC_042998.1	PBRI	exon	120425780	120425889	.	+	.	gene_id "LOC115231823"; ID ""; gene_name "LOC115231823"; transcript_id "G8060.76"; exon_number "31"; uniq_trans_id "G8060.76";
NC_042998.1	PBRI	exon	120428489	120428558	.	+	.	gene_id "LOC115231823"; ID ""; gene_name "LOC115231823"; transcript_id "G8060.76"; exon_number "32"; uniq_trans_id "G8060.76";
NC_042998.1	PBRI	exon	120429162	120429251	.	+	.	gene_id "LOC115231823"; ID ""; gene_name "LOC115231823"; transcript_id "G8060.76"; exon_number "33"; uniq_trans_id "G8060.76";
NC_042998.1	PBRI	exon	120429973	120430107	.	+	.	gene_id "LOC115231823"; ID ""; gene_name "LOC115231823"; transcript_id "G8060.76"; exon_number "34"; uniq_trans_id "G8060.76";
NC_042998.1	PBRI	exon	120439150	120439178	.	+	.	gene_id "LOC115231823"; ID ""; gene_name "LOC115231823"; transcript_id "G8060.76"; exon_number "35"; uniq_trans_id "G8060.76";
NC_042998.1	PBRI	transcript	120112691	120295848	.	+	.	gene_id "LOC115231823"; ID ""; gene_name "LOC115231823"; transcript_id "G8060.8"; uniq_trans_id "G8060.8";
NC_042998.1	PBRI	exon	120112691	120113248	.	+	.	gene_id "LOC115231823"; ID ""; gene_name "LOC115231823"; transcript_id "G8060.8"; exon_number "1"; uniq_trans_id "G8060.8";
NC_042998.1	PBRI	exon	120188274	120188324	.	+	.	gene_id "LOC115231823"; ID ""; gene_name "LOC115231823"; transcript_id "G8060.8"; exon_number "2"; uniq_trans_id "G8060.8";
NC_042998.1	PBRI	exon	120216834	120216908	.	+	.	gene_id "LOC115231823"; ID ""; gene_name "LOC115231823"; transcript_id "G8060.8"; exon_number "3"; uniq_trans_id "G8060.8";
NC_042998.1	PBRI	exon	120255932	120256046	.	+	.	gene_id "LOC115231823"; ID ""; gene_name "LOC115231823"; transcript_id "G8060.8"; exon_number "4"; uniq_trans_id "G8060.8";
NC_042998.1	PBRI	exon	120264932	120265022	.	+	.	gene_id "LOC115231823"; ID ""; gene_name "LOC115231823"; transcript_id "G8060.8"; exon_number "5"; uniq_trans_id "G8060.8";
NC_042998.1	PBRI	exon	120265677	120265778	.	+	.	gene_id "LOC115231823"; ID ""; gene_name "LOC115231823"; transcript_id "G8060.8"; exon_number "6"; uniq_trans_id "G8060.8";
NC_042998.1	PBRI	exon	120266013	120266126	.	+	.	gene_id "LOC115231823"; ID ""; gene_name "LOC115231823"; transcript_id "G8060.8"; exon_number "7"; uniq_trans_id "G8060.8";
NC_042998.1	PBRI	exon	120267308	120267536	.	+	.	gene_id "LOC115231823"; ID ""; gene_name "LOC115231823"; transcript_id "G8060.8"; exon_number "8"; uniq_trans_id "G8060.8";
NC_042998.1	PBRI	exon	120269783	120269967	.	+	.	gene_id "LOC115231823"; ID ""; gene_name "LOC115231823"; transcript_id "G8060.8"; exon_number "9"; uniq_trans_id "G8060.8";
NC_042998.1	PBRI	exon	120272216	120272338	.	+	.	gene_id "LOC115231823"; ID ""; gene_name "LOC115231823"; transcript_id "G8060.8"; exon_number "10"; uniq_trans_id "G8060.8";
NC_042998.1	PBRI	exon	120288879	120289070	.	+	.	gene_id "LOC115231823"; ID ""; gene_name "LOC115231823"; transcript_id "G8060.8"; exon_number "11"; uniq_trans_id "G8060.8";
NC_042998.1	PBRI	exon	120290632	120290763	.	+	.	gene_id "LOC115231823"; ID ""; gene_name "LOC115231823"; transcript_id "G8060.8"; exon_number "12"; uniq_trans_id "G8060.8";
NC_042998.1	PBRI	exon	120291359	120291487	.	+	.	gene_id "LOC115231823"; ID ""; gene_name "LOC115231823"; transcript_id "G8060.8"; exon_number "13"; uniq_trans_id "G8060.8";
NC_042998.1	PBRI	exon	120294331	120294432	.	+	.	gene_id "LOC115231823"; ID ""; gene_name "LOC115231823"; transcript_id "G8060.8"; exon_number "14"; uniq_trans_id "G8060.8";
NC_042998.1	PBRI	exon	120294912	120295848	.	+	.	gene_id "LOC115231823"; ID ""; gene_name "LOC115231823"; transcript_id "G8060.8"; exon_number "15"; uniq_trans_id "G8060.8";
NC_042998.1	PBRI	transcript	120113089	120419865	.	+	.	gene_id "LOC115231823"; ID ""; gene_name "LOC115231823"; transcript_id "G8060.86"; uniq_trans_id "G8060.86";
NC_042998.1	PBRI	exon	120113089	120113248	.	+	.	gene_id "LOC115231823"; ID ""; gene_name "LOC115231823"; transcript_id "G8060.86"; exon_number "1"; uniq_trans_id "G8060.86";
NC_042998.1	PBRI	exon	120216834	120216908	.	+	.	gene_id "LOC115231823"; ID ""; gene_name "LOC115231823"; transcript_id "G8060.86"; exon_number "2"; uniq_trans_id "G8060.86";
NC_042998.1	PBRI	exon	120255932	120256046	.	+	.	gene_id "LOC115231823"; ID ""; gene_name "LOC115231823"; transcript_id "G8060.86"; exon_number "3"; uniq_trans_id "G8060.86";
NC_042998.1	PBRI	exon	120264932	120265022	.	+	.	gene_id "LOC115231823"; ID ""; gene_name "LOC115231823"; transcript_id "G8060.86"; exon_number "4"; uniq_trans_id "G8060.86";
NC_042998.1	PBRI	exon	120265677	120265778	.	+	.	gene_id "LOC115231823"; ID ""; gene_name "LOC115231823"; transcript_id "G8060.86"; exon_number "5"; uniq_trans_id "G8060.86";
NC_042998.1	PBRI	exon	120266013	120266126	.	+	.	gene_id "LOC115231823"; ID ""; gene_name "LOC115231823"; transcript_id "G8060.86"; exon_number "6"; uniq_trans_id "G8060.86";
NC_042998.1	PBRI	exon	120267308	120267536	.	+	.	gene_id "LOC115231823"; ID ""; gene_name "LOC115231823"; transcript_id "G8060.86"; exon_number "7"; uniq_trans_id "G8060.86";
NC_042998.1	PBRI	exon	120269783	120269967	.	+	.	gene_id "LOC115231823"; ID ""; gene_name "LOC115231823"; transcript_id "G8060.86"; exon_number "8"; uniq_trans_id "G8060.86";
NC_042998.1	PBRI	exon	120272216	120272338	.	+	.	gene_id "LOC115231823"; ID ""; gene_name "LOC115231823"; transcript_id "G8060.86"; exon_number "9"; uniq_trans_id "G8060.86";
NC_042998.1	PBRI	exon	120288879	120289070	.	+	.	gene_id "LOC115231823"; ID ""; gene_name "LOC115231823"; transcript_id "G8060.86"; exon_number "10"; uniq_trans_id "G8060.86";
NC_042998.1	PBRI	exon	120290632	120290763	.	+	.	gene_id "LOC115231823"; ID ""; gene_name "LOC115231823"; transcript_id "G8060.86"; exon_number "11"; uniq_trans_id "G8060.86";
NC_042998.1	PBRI	exon	120291359	120291487	.	+	.	gene_id "LOC115231823"; ID ""; gene_name "LOC115231823"; transcript_id "G8060.86"; exon_number "12"; uniq_trans_id "G8060.86";
NC_042998.1	PBRI	exon	120294331	120294432	.	+	.	gene_id "LOC115231823"; ID ""; gene_name "LOC115231823"; transcript_id "G8060.86"; exon_number "13"; uniq_trans_id "G8060.86";
NC_042998.1	PBRI	exon	120294912	120295034	.	+	.	gene_id "LOC115231823"; ID ""; gene_name "LOC115231823"; transcript_id "G8060.86"; exon_number "14"; uniq_trans_id "G8060.86";
NC_042998.1	PBRI	exon	120332596	120332787	.	+	.	gene_id "LOC115231823"; ID ""; gene_name "LOC115231823"; transcript_id "G8060.86"; exon_number "15"; uniq_trans_id "G8060.86";
NC_042998.1	PBRI	exon	120338092	120338261	.	+	.	gene_id "LOC115231823"; ID ""; gene_name "LOC115231823"; transcript_id "G8060.86"; exon_number "16"; uniq_trans_id "G8060.86";
NC_042998.1	PBRI	exon	120340293	120340373	.	+	.	gene_id "LOC115231823"; ID ""; gene_name "LOC115231823"; transcript_id "G8060.86"; exon_number "17"; uniq_trans_id "G8060.86";
NC_042998.1	PBRI	exon	120361857	120361915	.	+	.	gene_id "LOC115231823"; ID ""; gene_name "LOC115231823"; transcript_id "G8060.86"; exon_number "18"; uniq_trans_id "G8060.86";
NC_042998.1	PBRI	exon	120400478	120400593	.	+	.	gene_id "LOC115231823"; ID ""; gene_name "LOC115231823"; transcript_id "G8060.86"; exon_number "19"; uniq_trans_id "G8060.86";
NC_042998.1	PBRI	exon	120411499	120411660	.	+	.	gene_id "LOC115231823"; ID ""; gene_name "LOC115231823"; transcript_id "G8060.86"; exon_number "20"; uniq_trans_id "G8060.86";
NC_042998.1	PBRI	exon	120411835	120412017	.	+	.	gene_id "LOC115231823"; ID ""; gene_name "LOC115231823"; transcript_id "G8060.86"; exon_number "21"; uniq_trans_id "G8060.86";
NC_042998.1	PBRI	exon	120412836	120412955	.	+	.	gene_id "LOC115231823"; ID ""; gene_name "LOC115231823"; transcript_id "G8060.86"; exon_number "22"; uniq_trans_id "G8060.86";
NC_042998.1	PBRI	exon	120413209	120413400	.	+	.	gene_id "LOC115231823"; ID ""; gene_name "LOC115231823"; transcript_id "G8060.86"; exon_number "23"; uniq_trans_id "G8060.86";
NC_042998.1	PBRI	exon	120413628	120413774	.	+	.	gene_id "LOC115231823"; ID ""; gene_name "LOC115231823"; transcript_id "G8060.86"; exon_number "24"; uniq_trans_id "G8060.86";
NC_042998.1	PBRI	exon	120414118	120414229	.	+	.	gene_id "LOC115231823"; ID ""; gene_name "LOC115231823"; transcript_id "G8060.86"; exon_number "25"; uniq_trans_id "G8060.86";
NC_042998.1	PBRI	exon	120415032	120415147	.	+	.	gene_id "LOC115231823"; ID ""; gene_name "LOC115231823"; transcript_id "G8060.86"; exon_number "26"; uniq_trans_id "G8060.86";
NC_042998.1	PBRI	exon	120417959	120418081	.	+	.	gene_id "LOC115231823"; ID ""; gene_name "LOC115231823"; transcript_id "G8060.86"; exon_number "27"; uniq_trans_id "G8060.86";
NC_042998.1	PBRI	exon	120419471	120419653	.	+	.	gene_id "LOC115231823"; ID ""; gene_name "LOC115231823"; transcript_id "G8060.86"; exon_number "28"; uniq_trans_id "G8060.86";
NC_042998.1	PBRI	exon	120419829	120419865	.	+	.	gene_id "LOC115231823"; ID ""; gene_name "LOC115231823"; transcript_id "G8060.86"; exon_number "29"; uniq_trans_id "G8060.86";
NC_042998.1	PBRI	transcript	120112703	120412911	.	+	.	gene_id "LOC115231823"; ID ""; gene_name "LOC115231823"; transcript_id "G8060.9"; uniq_trans_id "G8060.9";
NC_042998.1	PBRI	exon	120112703	120113248	.	+	.	gene_id "LOC115231823"; ID ""; gene_name "LOC115231823"; transcript_id "G8060.9"; exon_number "1"; uniq_trans_id "G8060.9";
NC_042998.1	PBRI	exon	120188274	120188324	.	+	.	gene_id "LOC115231823"; ID ""; gene_name "LOC115231823"; transcript_id "G8060.9"; exon_number "2"; uniq_trans_id "G8060.9";
NC_042998.1	PBRI	exon	120216834	120216908	.	+	.	gene_id "LOC115231823"; ID ""; gene_name "LOC115231823"; transcript_id "G8060.9"; exon_number "3"; uniq_trans_id "G8060.9";
NC_042998.1	PBRI	exon	120255932	120256046	.	+	.	gene_id "LOC115231823"; ID ""; gene_name "LOC115231823"; transcript_id "G8060.9"; exon_number "4"; uniq_trans_id "G8060.9";
NC_042998.1	PBRI	exon	120264932	120265022	.	+	.	gene_id "LOC115231823"; ID ""; gene_name "LOC115231823"; transcript_id "G8060.9"; exon_number "5"; uniq_trans_id "G8060.9";
NC_042998.1	PBRI	exon	120265677	120265778	.	+	.	gene_id "LOC115231823"; ID ""; gene_name "LOC115231823"; transcript_id "G8060.9"; exon_number "6"; uniq_trans_id "G8060.9";
NC_042998.1	PBRI	exon	120266013	120266126	.	+	.	gene_id "LOC115231823"; ID ""; gene_name "LOC115231823"; transcript_id "G8060.9"; exon_number "7"; uniq_trans_id "G8060.9";
NC_042998.1	PBRI	exon	120267308	120267545	.	+	.	gene_id "LOC115231823"; ID ""; gene_name "LOC115231823"; transcript_id "G8060.9"; exon_number "8"; uniq_trans_id "G8060.9";
NC_042998.1	PBRI	exon	120269783	120269967	.	+	.	gene_id "LOC115231823"; ID ""; gene_name "LOC115231823"; transcript_id "G8060.9"; exon_number "9"; uniq_trans_id "G8060.9";
NC_042998.1	PBRI	exon	120272216	120272338	.	+	.	gene_id "LOC115231823"; ID ""; gene_name "LOC115231823"; transcript_id "G8060.9"; exon_number "10"; uniq_trans_id "G8060.9";
NC_042998.1	PBRI	exon	120283041	120283052	.	+	.	gene_id "LOC115231823"; ID ""; gene_name "LOC115231823"; transcript_id "G8060.9"; exon_number "11"; uniq_trans_id "G8060.9";
NC_042998.1	PBRI	exon	120288879	120289070	.	+	.	gene_id "LOC115231823"; ID ""; gene_name "LOC115231823"; transcript_id "G8060.9"; exon_number "12"; uniq_trans_id "G8060.9";
NC_042998.1	PBRI	exon	120290632	120290763	.	+	.	gene_id "LOC115231823"; ID ""; gene_name "LOC115231823"; transcript_id "G8060.9"; exon_number "13"; uniq_trans_id "G8060.9";
NC_042998.1	PBRI	exon	120291359	120291487	.	+	.	gene_id "LOC115231823"; ID ""; gene_name "LOC115231823"; transcript_id "G8060.9"; exon_number "14"; uniq_trans_id "G8060.9";
NC_042998.1	PBRI	exon	120294331	120294432	.	+	.	gene_id "LOC115231823"; ID ""; gene_name "LOC115231823"; transcript_id "G8060.9"; exon_number "15"; uniq_trans_id "G8060.9";
NC_042998.1	PBRI	exon	120294912	120295034	.	+	.	gene_id "LOC115231823"; ID ""; gene_name "LOC115231823"; transcript_id "G8060.9"; exon_number "16"; uniq_trans_id "G8060.9";
NC_042998.1	PBRI	exon	120332596	120332787	.	+	.	gene_id "LOC115231823"; ID ""; gene_name "LOC115231823"; transcript_id "G8060.9"; exon_number "17"; uniq_trans_id "G8060.9";
NC_042998.1	PBRI	exon	120338092	120338261	.	+	.	gene_id "LOC115231823"; ID ""; gene_name "LOC115231823"; transcript_id "G8060.9"; exon_number "18"; uniq_trans_id "G8060.9";
NC_042998.1	PBRI	exon	120361857	120361915	.	+	.	gene_id "LOC115231823"; ID ""; gene_name "LOC115231823"; transcript_id "G8060.9"; exon_number "19"; uniq_trans_id "G8060.9";
NC_042998.1	PBRI	exon	120400478	120400593	.	+	.	gene_id "LOC115231823"; ID ""; gene_name "LOC115231823"; transcript_id "G8060.9"; exon_number "20"; uniq_trans_id "G8060.9";
NC_042998.1	PBRI	exon	120411499	120411660	.	+	.	gene_id "LOC115231823"; ID ""; gene_name "LOC115231823"; transcript_id "G8060.9"; exon_number "21"; uniq_trans_id "G8060.9";
NC_042998.1	PBRI	exon	120411835	120412017	.	+	.	gene_id "LOC115231823"; ID ""; gene_name "LOC115231823"; transcript_id "G8060.9"; exon_number "22"; uniq_trans_id "G8060.9";
NC_042998.1	PBRI	exon	120412836	120412911	.	+	.	gene_id "LOC115231823"; ID ""; gene_name "LOC115231823"; transcript_id "G8060.9"; exon_number "23"; uniq_trans_id "G8060.9";
NC_042998.1	PBRI	transcript	120113089	120577713	.	+	.	gene_id "LOC115231823"; ID ""; gene_name "LOC115231823"; transcript_id "G8060.90"; uniq_trans_id "G8060.90";
NC_042998.1	PBRI	exon	120113089	120113248	.	+	.	gene_id "LOC115231823"; ID ""; gene_name "LOC115231823"; transcript_id "G8060.90"; exon_number "1"; uniq_trans_id "G8060.90";
NC_042998.1	PBRI	exon	120216834	120216908	.	+	.	gene_id "LOC115231823"; ID ""; gene_name "LOC115231823"; transcript_id "G8060.90"; exon_number "2"; uniq_trans_id "G8060.90";
NC_042998.1	PBRI	exon	120255932	120256046	.	+	.	gene_id "LOC115231823"; ID ""; gene_name "LOC115231823"; transcript_id "G8060.90"; exon_number "3"; uniq_trans_id "G8060.90";
NC_042998.1	PBRI	exon	120264932	120265022	.	+	.	gene_id "LOC115231823"; ID ""; gene_name "LOC115231823"; transcript_id "G8060.90"; exon_number "4"; uniq_trans_id "G8060.90";
NC_042998.1	PBRI	exon	120265677	120265778	.	+	.	gene_id "LOC115231823"; ID ""; gene_name "LOC115231823"; transcript_id "G8060.90"; exon_number "5"; uniq_trans_id "G8060.90";
NC_042998.1	PBRI	exon	120266013	120266126	.	+	.	gene_id "LOC115231823"; ID ""; gene_name "LOC115231823"; transcript_id "G8060.90"; exon_number "6"; uniq_trans_id "G8060.90";
NC_042998.1	PBRI	exon	120267308	120267536	.	+	.	gene_id "LOC115231823"; ID ""; gene_name "LOC115231823"; transcript_id "G8060.90"; exon_number "7"; uniq_trans_id "G8060.90";
NC_042998.1	PBRI	exon	120269783	120269967	.	+	.	gene_id "LOC115231823"; ID ""; gene_name "LOC115231823"; transcript_id "G8060.90"; exon_number "8"; uniq_trans_id "G8060.90";
NC_042998.1	PBRI	exon	120272216	120272338	.	+	.	gene_id "LOC115231823"; ID ""; gene_name "LOC115231823"; transcript_id "G8060.90"; exon_number "9"; uniq_trans_id "G8060.90";
NC_042998.1	PBRI	exon	120288879	120289070	.	+	.	gene_id "LOC115231823"; ID ""; gene_name "LOC115231823"; transcript_id "G8060.90"; exon_number "10"; uniq_trans_id "G8060.90";
NC_042998.1	PBRI	exon	120290632	120290763	.	+	.	gene_id "LOC115231823"; ID ""; gene_name "LOC115231823"; transcript_id "G8060.90"; exon_number "11"; uniq_trans_id "G8060.90";
NC_042998.1	PBRI	exon	120291359	120291487	.	+	.	gene_id "LOC115231823"; ID ""; gene_name "LOC115231823"; transcript_id "G8060.90"; exon_number "12"; uniq_trans_id "G8060.90";
NC_042998.1	PBRI	exon	120294331	120294432	.	+	.	gene_id "LOC115231823"; ID ""; gene_name "LOC115231823"; transcript_id "G8060.90"; exon_number "13"; uniq_trans_id "G8060.90";
NC_042998.1	PBRI	exon	120294912	120295034	.	+	.	gene_id "LOC115231823"; ID ""; gene_name "LOC115231823"; transcript_id "G8060.90"; exon_number "14"; uniq_trans_id "G8060.90";
NC_042998.1	PBRI	exon	120332596	120332787	.	+	.	gene_id "LOC115231823"; ID ""; gene_name "LOC115231823"; transcript_id "G8060.90"; exon_number "15"; uniq_trans_id "G8060.90";
NC_042998.1	PBRI	exon	120338092	120338261	.	+	.	gene_id "LOC115231823"; ID ""; gene_name "LOC115231823"; transcript_id "G8060.90"; exon_number "16"; uniq_trans_id "G8060.90";
NC_042998.1	PBRI	exon	120361857	120361915	.	+	.	gene_id "LOC115231823"; ID ""; gene_name "LOC115231823"; transcript_id "G8060.90"; exon_number "17"; uniq_trans_id "G8060.90";
NC_042998.1	PBRI	exon	120400478	120400593	.	+	.	gene_id "LOC115231823"; ID ""; gene_name "LOC115231823"; transcript_id "G8060.90"; exon_number "18"; uniq_trans_id "G8060.90";
NC_042998.1	PBRI	exon	120411499	120411660	.	+	.	gene_id "LOC115231823"; ID ""; gene_name "LOC115231823"; transcript_id "G8060.90"; exon_number "19"; uniq_trans_id "G8060.90";
NC_042998.1	PBRI	exon	120411835	120412017	.	+	.	gene_id "LOC115231823"; ID ""; gene_name "LOC115231823"; transcript_id "G8060.90"; exon_number "20"; uniq_trans_id "G8060.90";
NC_042998.1	PBRI	exon	120412836	120412955	.	+	.	gene_id "LOC115231823"; ID ""; gene_name "LOC115231823"; transcript_id "G8060.90"; exon_number "21"; uniq_trans_id "G8060.90";
NC_042998.1	PBRI	exon	120413209	120413400	.	+	.	gene_id "LOC115231823"; ID ""; gene_name "LOC115231823"; transcript_id "G8060.90"; exon_number "22"; uniq_trans_id "G8060.90";
NC_042998.1	PBRI	exon	120413628	120413774	.	+	.	gene_id "LOC115231823"; ID ""; gene_name "LOC115231823"; transcript_id "G8060.90"; exon_number "23"; uniq_trans_id "G8060.90";
NC_042998.1	PBRI	exon	120414118	120414229	.	+	.	gene_id "LOC115231823"; ID ""; gene_name "LOC115231823"; transcript_id "G8060.90"; exon_number "24"; uniq_trans_id "G8060.90";
NC_042998.1	PBRI	exon	120415032	120415147	.	+	.	gene_id "LOC115231823"; ID ""; gene_name "LOC115231823"; transcript_id "G8060.90"; exon_number "25"; uniq_trans_id "G8060.90";
NC_042998.1	PBRI	exon	120417959	120418081	.	+	.	gene_id "LOC115231823"; ID ""; gene_name "LOC115231823"; transcript_id "G8060.90"; exon_number "26"; uniq_trans_id "G8060.90";
NC_042998.1	PBRI	exon	120419471	120419653	.	+	.	gene_id "LOC115231823"; ID ""; gene_name "LOC115231823"; transcript_id "G8060.90"; exon_number "27"; uniq_trans_id "G8060.90";
NC_042998.1	PBRI	exon	120419829	120419935	.	+	.	gene_id "LOC115231823"; ID ""; gene_name "LOC115231823"; transcript_id "G8060.90"; exon_number "28"; uniq_trans_id "G8060.90";
NC_042998.1	PBRI	exon	120422291	120422357	.	+	.	gene_id "LOC115231823"; ID ""; gene_name "LOC115231823"; transcript_id "G8060.90"; exon_number "29"; uniq_trans_id "G8060.90";
NC_042998.1	PBRI	exon	120425780	120425889	.	+	.	gene_id "LOC115231823"; ID ""; gene_name "LOC115231823"; transcript_id "G8060.90"; exon_number "30"; uniq_trans_id "G8060.90";
NC_042998.1	PBRI	exon	120428489	120428558	.	+	.	gene_id "LOC115231823"; ID ""; gene_name "LOC115231823"; transcript_id "G8060.90"; exon_number "31"; uniq_trans_id "G8060.90";
NC_042998.1	PBRI	exon	120429162	120429251	.	+	.	gene_id "LOC115231823"; ID ""; gene_name "LOC115231823"; transcript_id "G8060.90"; exon_number "32"; uniq_trans_id "G8060.90";
NC_042998.1	PBRI	exon	120429973	120430107	.	+	.	gene_id "LOC115231823"; ID ""; gene_name "LOC115231823"; transcript_id "G8060.90"; exon_number "33"; uniq_trans_id "G8060.90";
NC_042998.1	PBRI	exon	120439150	120439227	.	+	.	gene_id "LOC115231823"; ID ""; gene_name "LOC115231823"; transcript_id "G8060.90"; exon_number "34"; uniq_trans_id "G8060.90";
NC_042998.1	PBRI	exon	120440698	120440880	.	+	.	gene_id "LOC115231823"; ID ""; gene_name "LOC115231823"; transcript_id "G8060.90"; exon_number "35"; uniq_trans_id "G8060.90";
NC_042998.1	PBRI	exon	120447064	120447165	.	+	.	gene_id "LOC115231823"; ID ""; gene_name "LOC115231823"; transcript_id "G8060.90"; exon_number "36"; uniq_trans_id "G8060.90";
NC_042998.1	PBRI	exon	120448550	120448695	.	+	.	gene_id "LOC115231823"; ID ""; gene_name "LOC115231823"; transcript_id "G8060.90"; exon_number "37"; uniq_trans_id "G8060.90";
NC_042998.1	PBRI	exon	120450005	120450134	.	+	.	gene_id "LOC115231823"; ID ""; gene_name "LOC115231823"; transcript_id "G8060.90"; exon_number "38"; uniq_trans_id "G8060.90";
NC_042998.1	PBRI	exon	120495680	120495935	.	+	.	gene_id "LOC115231823"; ID ""; gene_name "LOC115231823"; transcript_id "G8060.90"; exon_number "39"; uniq_trans_id "G8060.90";
NC_042998.1	PBRI	exon	120499978	120500077	.	+	.	gene_id "LOC115231823"; ID ""; gene_name "LOC115231823"; transcript_id "G8060.90"; exon_number "40"; uniq_trans_id "G8060.90";
NC_042998.1	PBRI	exon	120502448	120502498	.	+	.	gene_id "LOC115231823"; ID ""; gene_name "LOC115231823"; transcript_id "G8060.90"; exon_number "41"; uniq_trans_id "G8060.90";
NC_042998.1	PBRI	exon	120526273	120526414	.	+	.	gene_id "LOC115231823"; ID ""; gene_name "LOC115231823"; transcript_id "G8060.90"; exon_number "42"; uniq_trans_id "G8060.90";
NC_042998.1	PBRI	exon	120536711	120536902	.	+	.	gene_id "LOC115231823"; ID ""; gene_name "LOC115231823"; transcript_id "G8060.90"; exon_number "43"; uniq_trans_id "G8060.90";
NC_042998.1	PBRI	exon	120557986	120558200	.	+	.	gene_id "LOC115231823"; ID ""; gene_name "LOC115231823"; transcript_id "G8060.90"; exon_number "44"; uniq_trans_id "G8060.90";
NC_042998.1	PBRI	exon	120560117	120560183	.	+	.	gene_id "LOC115231823"; ID ""; gene_name "LOC115231823"; transcript_id "G8060.90"; exon_number "45"; uniq_trans_id "G8060.90";
NC_042998.1	PBRI	exon	120561219	120561322	.	+	.	gene_id "LOC115231823"; ID ""; gene_name "LOC115231823"; transcript_id "G8060.90"; exon_number "46"; uniq_trans_id "G8060.90";
NC_042998.1	PBRI	exon	120562667	120562736	.	+	.	gene_id "LOC115231823"; ID ""; gene_name "LOC115231823"; transcript_id "G8060.90"; exon_number "47"; uniq_trans_id "G8060.90";
NC_042998.1	PBRI	exon	120566242	120566331	.	+	.	gene_id "LOC115231823"; ID ""; gene_name "LOC115231823"; transcript_id "G8060.90"; exon_number "48"; uniq_trans_id "G8060.90";
NC_042998.1	PBRI	exon	120566966	120567058	.	+	.	gene_id "LOC115231823"; ID ""; gene_name "LOC115231823"; transcript_id "G8060.90"; exon_number "49"; uniq_trans_id "G8060.90";
NC_042998.1	PBRI	exon	120567392	120567520	.	+	.	gene_id "LOC115231823"; ID ""; gene_name "LOC115231823"; transcript_id "G8060.90"; exon_number "50"; uniq_trans_id "G8060.90";
NC_042998.1	PBRI	exon	120568088	120568123	.	+	.	gene_id "LOC115231823"; ID ""; gene_name "LOC115231823"; transcript_id "G8060.90"; exon_number "51"; uniq_trans_id "G8060.90";
NC_042998.1	PBRI	exon	120569306	120569467	.	+	.	gene_id "LOC115231823"; ID ""; gene_name "LOC115231823"; transcript_id "G8060.90"; exon_number "52"; uniq_trans_id "G8060.90";
NC_042998.1	PBRI	exon	120571727	120571904	.	+	.	gene_id "LOC115231823"; ID ""; gene_name "LOC115231823"; transcript_id "G8060.90"; exon_number "53"; uniq_trans_id "G8060.90";
NC_042998.1	PBRI	exon	120576581	120577713	.	+	.	gene_id "LOC115231823"; ID ""; gene_name "LOC115231823"; transcript_id "G8060.90"; exon_number "54"; uniq_trans_id "G8060.90";
NC_042998.1	PBRI	transcript	120113092	120291886	.	+	.	gene_id "LOC115231823"; ID ""; gene_name "LOC115231823"; transcript_id "G8060.95"; uniq_trans_id "G8060.95";
NC_042998.1	PBRI	exon	120113092	120113248	.	+	.	gene_id "LOC115231823"; ID ""; gene_name "LOC115231823"; transcript_id "G8060.95"; exon_number "1"; uniq_trans_id "G8060.95";
NC_042998.1	PBRI	exon	120188274	120188324	.	+	.	gene_id "LOC115231823"; ID ""; gene_name "LOC115231823"; transcript_id "G8060.95"; exon_number "2"; uniq_trans_id "G8060.95";
NC_042998.1	PBRI	exon	120216834	120216908	.	+	.	gene_id "LOC115231823"; ID ""; gene_name "LOC115231823"; transcript_id "G8060.95"; exon_number "3"; uniq_trans_id "G8060.95";
NC_042998.1	PBRI	exon	120255932	120256046	.	+	.	gene_id "LOC115231823"; ID ""; gene_name "LOC115231823"; transcript_id "G8060.95"; exon_number "4"; uniq_trans_id "G8060.95";
NC_042998.1	PBRI	exon	120264932	120265022	.	+	.	gene_id "LOC115231823"; ID ""; gene_name "LOC115231823"; transcript_id "G8060.95"; exon_number "5"; uniq_trans_id "G8060.95";
NC_042998.1	PBRI	exon	120265677	120265778	.	+	.	gene_id "LOC115231823"; ID ""; gene_name "LOC115231823"; transcript_id "G8060.95"; exon_number "6"; uniq_trans_id "G8060.95";
NC_042998.1	PBRI	exon	120266013	120266126	.	+	.	gene_id "LOC115231823"; ID ""; gene_name "LOC115231823"; transcript_id "G8060.95"; exon_number "7"; uniq_trans_id "G8060.95";
NC_042998.1	PBRI	exon	120267308	120267536	.	+	.	gene_id "LOC115231823"; ID ""; gene_name "LOC115231823"; transcript_id "G8060.95"; exon_number "8"; uniq_trans_id "G8060.95";
NC_042998.1	PBRI	exon	120269783	120269967	.	+	.	gene_id "LOC115231823"; ID ""; gene_name "LOC115231823"; transcript_id "G8060.95"; exon_number "9"; uniq_trans_id "G8060.95";
NC_042998.1	PBRI	exon	120272216	120272338	.	+	.	gene_id "LOC115231823"; ID ""; gene_name "LOC115231823"; transcript_id "G8060.95"; exon_number "10"; uniq_trans_id "G8060.95";
NC_042998.1	PBRI	exon	120288879	120291886	.	+	.	gene_id "LOC115231823"; ID ""; gene_name "LOC115231823"; transcript_id "G8060.95"; exon_number "11"; uniq_trans_id "G8060.95";
NC_042998.1	PBRI	transcript	120113092	120418024	.	+	.	gene_id "LOC115231823"; ID ""; gene_name "LOC115231823"; transcript_id "G8060.96"; uniq_trans_id "G8060.96";
NC_042998.1	PBRI	exon	120113092	120113248	.	+	.	gene_id "LOC115231823"; ID ""; gene_name "LOC115231823"; transcript_id "G8060.96"; exon_number "1"; uniq_trans_id "G8060.96";
NC_042998.1	PBRI	exon	120188274	120188324	.	+	.	gene_id "LOC115231823"; ID ""; gene_name "LOC115231823"; transcript_id "G8060.96"; exon_number "2"; uniq_trans_id "G8060.96";
NC_042998.1	PBRI	exon	120216834	120216908	.	+	.	gene_id "LOC115231823"; ID ""; gene_name "LOC115231823"; transcript_id "G8060.96"; exon_number "3"; uniq_trans_id "G8060.96";
NC_042998.1	PBRI	exon	120255932	120256046	.	+	.	gene_id "LOC115231823"; ID ""; gene_name "LOC115231823"; transcript_id "G8060.96"; exon_number "4"; uniq_trans_id "G8060.96";
NC_042998.1	PBRI	exon	120264932	120265022	.	+	.	gene_id "LOC115231823"; ID ""; gene_name "LOC115231823"; transcript_id "G8060.96"; exon_number "5"; uniq_trans_id "G8060.96";
NC_042998.1	PBRI	exon	120265677	120265778	.	+	.	gene_id "LOC115231823"; ID ""; gene_name "LOC115231823"; transcript_id "G8060.96"; exon_number "6"; uniq_trans_id "G8060.96";
NC_042998.1	PBRI	exon	120266013	120266126	.	+	.	gene_id "LOC115231823"; ID ""; gene_name "LOC115231823"; transcript_id "G8060.96"; exon_number "7"; uniq_trans_id "G8060.96";
NC_042998.1	PBRI	exon	120267308	120267545	.	+	.	gene_id "LOC115231823"; ID ""; gene_name "LOC115231823"; transcript_id "G8060.96"; exon_number "8"; uniq_trans_id "G8060.96";
NC_042998.1	PBRI	exon	120269783	120269967	.	+	.	gene_id "LOC115231823"; ID ""; gene_name "LOC115231823"; transcript_id "G8060.96"; exon_number "9"; uniq_trans_id "G8060.96";
NC_042998.1	PBRI	exon	120272216	120272338	.	+	.	gene_id "LOC115231823"; ID ""; gene_name "LOC115231823"; transcript_id "G8060.96"; exon_number "10"; uniq_trans_id "G8060.96";
NC_042998.1	PBRI	exon	120288879	120289070	.	+	.	gene_id "LOC115231823"; ID ""; gene_name "LOC115231823"; transcript_id "G8060.96"; exon_number "11"; uniq_trans_id "G8060.96";
NC_042998.1	PBRI	exon	120290632	120290763	.	+	.	gene_id "LOC115231823"; ID ""; gene_name "LOC115231823"; transcript_id "G8060.96"; exon_number "12"; uniq_trans_id "G8060.96";
NC_042998.1	PBRI	exon	120291359	120291487	.	+	.	gene_id "LOC115231823"; ID ""; gene_name "LOC115231823"; transcript_id "G8060.96"; exon_number "13"; uniq_trans_id "G8060.96";
NC_042998.1	PBRI	exon	120294331	120294432	.	+	.	gene_id "LOC115231823"; ID ""; gene_name "LOC115231823"; transcript_id "G8060.96"; exon_number "14"; uniq_trans_id "G8060.96";
NC_042998.1	PBRI	exon	120294912	120295034	.	+	.	gene_id "LOC115231823"; ID ""; gene_name "LOC115231823"; transcript_id "G8060.96"; exon_number "15"; uniq_trans_id "G8060.96";
NC_042998.1	PBRI	exon	120332596	120332787	.	+	.	gene_id "LOC115231823"; ID ""; gene_name "LOC115231823"; transcript_id "G8060.96"; exon_number "16"; uniq_trans_id "G8060.96";
NC_042998.1	PBRI	exon	120338092	120338261	.	+	.	gene_id "LOC115231823"; ID ""; gene_name "LOC115231823"; transcript_id "G8060.96"; exon_number "17"; uniq_trans_id "G8060.96";
NC_042998.1	PBRI	exon	120361857	120361915	.	+	.	gene_id "LOC115231823"; ID ""; gene_name "LOC115231823"; transcript_id "G8060.96"; exon_number "18"; uniq_trans_id "G8060.96";
NC_042998.1	PBRI	exon	120400478	120400593	.	+	.	gene_id "LOC115231823"; ID ""; gene_name "LOC115231823"; transcript_id "G8060.96"; exon_number "19"; uniq_trans_id "G8060.96";
NC_042998.1	PBRI	exon	120411499	120411660	.	+	.	gene_id "LOC115231823"; ID ""; gene_name "LOC115231823"; transcript_id "G8060.96"; exon_number "20"; uniq_trans_id "G8060.96";
NC_042998.1	PBRI	exon	120411835	120412017	.	+	.	gene_id "LOC115231823"; ID ""; gene_name "LOC115231823"; transcript_id "G8060.96"; exon_number "21"; uniq_trans_id "G8060.96";
NC_042998.1	PBRI	exon	120412836	120412955	.	+	.	gene_id "LOC115231823"; ID ""; gene_name "LOC115231823"; transcript_id "G8060.96"; exon_number "22"; uniq_trans_id "G8060.96";
NC_042998.1	PBRI	exon	120413209	120413400	.	+	.	gene_id "LOC115231823"; ID ""; gene_name "LOC115231823"; transcript_id "G8060.96"; exon_number "23"; uniq_trans_id "G8060.96";
NC_042998.1	PBRI	exon	120413628	120413774	.	+	.	gene_id "LOC115231823"; ID ""; gene_name "LOC115231823"; transcript_id "G8060.96"; exon_number "24"; uniq_trans_id "G8060.96";
NC_042998.1	PBRI	exon	120414118	120414229	.	+	.	gene_id "LOC115231823"; ID ""; gene_name "LOC115231823"; transcript_id "G8060.96"; exon_number "25"; uniq_trans_id "G8060.96";
NC_042998.1	PBRI	exon	120415032	120415147	.	+	.	gene_id "LOC115231823"; ID ""; gene_name "LOC115231823"; transcript_id "G8060.96"; exon_number "26"; uniq_trans_id "G8060.96";
NC_042998.1	PBRI	exon	120417959	120418024	.	+	.	gene_id "LOC115231823"; ID ""; gene_name "LOC115231823"; transcript_id "G8060.96"; exon_number "27"; uniq_trans_id "G8060.96";
NC_042998.1	Gnomon	transcript	120112674	120680239	.	+	.	gene_id "LOC115231823"; ID "XM_029801756.2"; gene_name "LOC115231823"; transcript_id "XM_029801756.2";
NC_042998.1	Gnomon	CDS	120113182	120113248	.	+	0	gene_id "LOC115231823"; db_xref "GeneID:115231823"; gbkey "CDS"; gene "LOC115231823"; ID ""; gene_name "LOC115231823"; transcript_id "XM_029801756.2"; product "kalirin isoform X1"; protein_id "XP_029657616.1"; exon_number "1";
NC_042998.1	Gnomon	CDS	120188274	120188324	.	+	2	gene_id "LOC115231823"; db_xref "GeneID:115231823"; gbkey "CDS"; gene "LOC115231823"; ID ""; gene_name "LOC115231823"; transcript_id "XM_029801756.2"; product "kalirin isoform X1"; protein_id "XP_029657616.1"; exon_number "2";
NC_042998.1	Gnomon	CDS	120216834	120216908	.	+	2	gene_id "LOC115231823"; db_xref "GeneID:115231823"; gbkey "CDS"; gene "LOC115231823"; ID ""; gene_name "LOC115231823"; transcript_id "XM_029801756.2"; product "kalirin isoform X1"; protein_id "XP_029657616.1"; exon_number "3";
NC_042998.1	Gnomon	CDS	120255932	120256046	.	+	2	gene_id "LOC115231823"; db_xref "GeneID:115231823"; gbkey "CDS"; gene "LOC115231823"; ID ""; gene_name "LOC115231823"; transcript_id "XM_029801756.2"; product "kalirin isoform X1"; protein_id "XP_029657616.1"; exon_number "4";
NC_042998.1	Gnomon	CDS	120264932	120265022	.	+	1	gene_id "LOC115231823"; db_xref "GeneID:115231823"; gbkey "CDS"; gene "LOC115231823"; ID ""; gene_name "LOC115231823"; transcript_id "XM_029801756.2"; product "kalirin isoform X1"; protein_id "XP_029657616.1"; exon_number "5";
NC_042998.1	Gnomon	CDS	120265677	120265778	.	+	0	gene_id "LOC115231823"; db_xref "GeneID:115231823"; gbkey "CDS"; gene "LOC115231823"; ID ""; gene_name "LOC115231823"; transcript_id "XM_029801756.2"; product "kalirin isoform X1"; protein_id "XP_029657616.1"; exon_number "6";
NC_042998.1	Gnomon	CDS	120266013	120266126	.	+	0	gene_id "LOC115231823"; db_xref "GeneID:115231823"; gbkey "CDS"; gene "LOC115231823"; ID ""; gene_name "LOC115231823"; transcript_id "XM_029801756.2"; product "kalirin isoform X1"; protein_id "XP_029657616.1"; exon_number "7";
NC_042998.1	Gnomon	CDS	120267308	120267545	.	+	0	gene_id "LOC115231823"; db_xref "GeneID:115231823"; gbkey "CDS"; gene "LOC115231823"; ID ""; gene_name "LOC115231823"; transcript_id "XM_029801756.2"; product "kalirin isoform X1"; protein_id "XP_029657616.1"; exon_number "8";
NC_042998.1	Gnomon	CDS	120269783	120269967	.	+	2	gene_id "LOC115231823"; db_xref "GeneID:115231823"; gbkey "CDS"; gene "LOC115231823"; ID ""; gene_name "LOC115231823"; transcript_id "XM_029801756.2"; product "kalirin isoform X1"; protein_id "XP_029657616.1"; exon_number "9";
NC_042998.1	Gnomon	CDS	120272216	120272338	.	+	0	gene_id "LOC115231823"; db_xref "GeneID:115231823"; gbkey "CDS"; gene "LOC115231823"; ID ""; gene_name "LOC115231823"; transcript_id "XM_029801756.2"; product "kalirin isoform X1"; protein_id "XP_029657616.1"; exon_number "10";
NC_042998.1	Gnomon	CDS	120283041	120283052	.	+	0	gene_id "LOC115231823"; db_xref "GeneID:115231823"; gbkey "CDS"; gene "LOC115231823"; ID ""; gene_name "LOC115231823"; transcript_id "XM_029801756.2"; product "kalirin isoform X1"; protein_id "XP_029657616.1"; exon_number "11";
NC_042998.1	Gnomon	CDS	120288879	120289070	.	+	0	gene_id "LOC115231823"; db_xref "GeneID:115231823"; gbkey "CDS"; gene "LOC115231823"; ID ""; gene_name "LOC115231823"; transcript_id "XM_029801756.2"; product "kalirin isoform X1"; protein_id "XP_029657616.1"; exon_number "12";
NC_042998.1	Gnomon	CDS	120290632	120290763	.	+	0	gene_id "LOC115231823"; db_xref "GeneID:115231823"; gbkey "CDS"; gene "LOC115231823"; ID ""; gene_name "LOC115231823"; transcript_id "XM_029801756.2"; product "kalirin isoform X1"; protein_id "XP_029657616.1"; exon_number "13";
NC_042998.1	Gnomon	CDS	120291359	120291487	.	+	0	gene_id "LOC115231823"; db_xref "GeneID:115231823"; gbkey "CDS"; gene "LOC115231823"; ID ""; gene_name "LOC115231823"; transcript_id "XM_029801756.2"; product "kalirin isoform X1"; protein_id "XP_029657616.1"; exon_number "14";
NC_042998.1	Gnomon	CDS	120294331	120294432	.	+	0	gene_id "LOC115231823"; db_xref "GeneID:115231823"; gbkey "CDS"; gene "LOC115231823"; ID ""; gene_name "LOC115231823"; transcript_id "XM_029801756.2"; product "kalirin isoform X1"; protein_id "XP_029657616.1"; exon_number "15";
NC_042998.1	Gnomon	CDS	120294912	120295034	.	+	0	gene_id "LOC115231823"; db_xref "GeneID:115231823"; gbkey "CDS"; gene "LOC115231823"; ID ""; gene_name "LOC115231823"; transcript_id "XM_029801756.2"; product "kalirin isoform X1"; protein_id "XP_029657616.1"; exon_number "16";
NC_042998.1	Gnomon	CDS	120332596	120332787	.	+	0	gene_id "LOC115231823"; db_xref "GeneID:115231823"; gbkey "CDS"; gene "LOC115231823"; ID ""; gene_name "LOC115231823"; transcript_id "XM_029801756.2"; product "kalirin isoform X1"; protein_id "XP_029657616.1"; exon_number "17";
NC_042998.1	Gnomon	CDS	120338092	120338261	.	+	0	gene_id "LOC115231823"; db_xref "GeneID:115231823"; gbkey "CDS"; gene "LOC115231823"; ID ""; gene_name "LOC115231823"; transcript_id "XM_029801756.2"; product "kalirin isoform X1"; protein_id "XP_029657616.1"; exon_number "18";
NC_042998.1	Gnomon	CDS	120340293	120340373	.	+	1	gene_id "LOC115231823"; db_xref "GeneID:115231823"; gbkey "CDS"; gene "LOC115231823"; ID ""; gene_name "LOC115231823"; transcript_id "XM_029801756.2"; product "kalirin isoform X1"; protein_id "XP_029657616.1"; exon_number "19";
NC_042998.1	Gnomon	CDS	120361857	120361915	.	+	1	gene_id "LOC115231823"; db_xref "GeneID:115231823"; gbkey "CDS"; gene "LOC115231823"; ID ""; gene_name "LOC115231823"; transcript_id "XM_029801756.2"; product "kalirin isoform X1"; protein_id "XP_029657616.1"; exon_number "20";
NC_042998.1	Gnomon	CDS	120400478	120400593	.	+	2	gene_id "LOC115231823"; db_xref "GeneID:115231823"; gbkey "CDS"; gene "LOC115231823"; ID ""; gene_name "LOC115231823"; transcript_id "XM_029801756.2"; product "kalirin isoform X1"; protein_id "XP_029657616.1"; exon_number "21";
NC_042998.1	Gnomon	CDS	120411499	120411660	.	+	0	gene_id "LOC115231823"; db_xref "GeneID:115231823"; gbkey "CDS"; gene "LOC115231823"; ID ""; gene_name "LOC115231823"; transcript_id "XM_029801756.2"; product "kalirin isoform X1"; protein_id "XP_029657616.1"; exon_number "22";
NC_042998.1	Gnomon	CDS	120411835	120412017	.	+	0	gene_id "LOC115231823"; db_xref "GeneID:115231823"; gbkey "CDS"; gene "LOC115231823"; ID ""; gene_name "LOC115231823"; transcript_id "XM_029801756.2"; product "kalirin isoform X1"; protein_id "XP_029657616.1"; exon_number "23";
NC_042998.1	Gnomon	CDS	120412836	120412955	.	+	0	gene_id "LOC115231823"; db_xref "GeneID:115231823"; gbkey "CDS"; gene "LOC115231823"; ID ""; gene_name "LOC115231823"; transcript_id "XM_029801756.2"; product "kalirin isoform X1"; protein_id "XP_029657616.1"; exon_number "24";
NC_042998.1	Gnomon	CDS	120413209	120413400	.	+	0	gene_id "LOC115231823"; db_xref "GeneID:115231823"; gbkey "CDS"; gene "LOC115231823"; ID ""; gene_name "LOC115231823"; transcript_id "XM_029801756.2"; product "kalirin isoform X1"; protein_id "XP_029657616.1"; exon_number "25";
NC_042998.1	Gnomon	CDS	120413628	120413774	.	+	0	gene_id "LOC115231823"; db_xref "GeneID:115231823"; gbkey "CDS"; gene "LOC115231823"; ID ""; gene_name "LOC115231823"; transcript_id "XM_029801756.2"; product "kalirin isoform X1"; protein_id "XP_029657616.1"; exon_number "26";
NC_042998.1	Gnomon	CDS	120414118	120414229	.	+	0	gene_id "LOC115231823"; db_xref "GeneID:115231823"; gbkey "CDS"; gene "LOC115231823"; ID ""; gene_name "LOC115231823"; transcript_id "XM_029801756.2"; product "kalirin isoform X1"; protein_id "XP_029657616.1"; exon_number "27";
NC_042998.1	Gnomon	CDS	120415032	120415147	.	+	2	gene_id "LOC115231823"; db_xref "GeneID:115231823"; gbkey "CDS"; gene "LOC115231823"; ID ""; gene_name "LOC115231823"; transcript_id "XM_029801756.2"; product "kalirin isoform X1"; protein_id "XP_029657616.1"; exon_number "28";
NC_042998.1	Gnomon	CDS	120417959	120418081	.	+	0	gene_id "LOC115231823"; db_xref "GeneID:115231823"; gbkey "CDS"; gene "LOC115231823"; ID ""; gene_name "LOC115231823"; transcript_id "XM_029801756.2"; product "kalirin isoform X1"; protein_id "XP_029657616.1"; exon_number "29";
NC_042998.1	Gnomon	CDS	120419471	120419653	.	+	0	gene_id "LOC115231823"; db_xref "GeneID:115231823"; gbkey "CDS"; gene "LOC115231823"; ID ""; gene_name "LOC115231823"; transcript_id "XM_029801756.2"; product "kalirin isoform X1"; protein_id "XP_029657616.1"; exon_number "30";
NC_042998.1	Gnomon	CDS	120419829	120419935	.	+	0	gene_id "LOC115231823"; db_xref "GeneID:115231823"; gbkey "CDS"; gene "LOC115231823"; ID ""; gene_name "LOC115231823"; transcript_id "XM_029801756.2"; product "kalirin isoform X1"; protein_id "XP_029657616.1"; exon_number "31";
NC_042998.1	Gnomon	CDS	120422291	120422357	.	+	1	gene_id "LOC115231823"; db_xref "GeneID:115231823"; gbkey "CDS"; gene "LOC115231823"; ID ""; gene_name "LOC115231823"; transcript_id "XM_029801756.2"; product "kalirin isoform X1"; protein_id "XP_029657616.1"; exon_number "32";
NC_042998.1	Gnomon	CDS	120425780	120425889	.	+	0	gene_id "LOC115231823"; db_xref "GeneID:115231823"; gbkey "CDS"; gene "LOC115231823"; ID ""; gene_name "LOC115231823"; transcript_id "XM_029801756.2"; product "kalirin isoform X1"; protein_id "XP_029657616.1"; exon_number "33";
NC_042998.1	Gnomon	CDS	120428489	120428558	.	+	1	gene_id "LOC115231823"; db_xref "GeneID:115231823"; gbkey "CDS"; gene "LOC115231823"; ID ""; gene_name "LOC115231823"; transcript_id "XM_029801756.2"; product "kalirin isoform X1"; protein_id "XP_029657616.1"; exon_number "34";
NC_042998.1	Gnomon	CDS	120429162	120429251	.	+	0	gene_id "LOC115231823"; db_xref "GeneID:115231823"; gbkey "CDS"; gene "LOC115231823"; ID ""; gene_name "LOC115231823"; transcript_id "XM_029801756.2"; product "kalirin isoform X1"; protein_id "XP_029657616.1"; exon_number "35";
NC_042998.1	Gnomon	CDS	120429973	120430107	.	+	0	gene_id "LOC115231823"; db_xref "GeneID:115231823"; gbkey "CDS"; gene "LOC115231823"; ID ""; gene_name "LOC115231823"; transcript_id "XM_029801756.2"; product "kalirin isoform X1"; protein_id "XP_029657616.1"; exon_number "36";
NC_042998.1	Gnomon	CDS	120439150	120439227	.	+	0	gene_id "LOC115231823"; db_xref "GeneID:115231823"; gbkey "CDS"; gene "LOC115231823"; ID ""; gene_name "LOC115231823"; transcript_id "XM_029801756.2"; product "kalirin isoform X1"; protein_id "XP_029657616.1"; exon_number "37";
NC_042998.1	Gnomon	CDS	120440698	120440880	.	+	0	gene_id "LOC115231823"; db_xref "GeneID:115231823"; gbkey "CDS"; gene "LOC115231823"; ID ""; gene_name "LOC115231823"; transcript_id "XM_029801756.2"; product "kalirin isoform X1"; protein_id "XP_029657616.1"; exon_number "38";
NC_042998.1	Gnomon	CDS	120447064	120447165	.	+	0	gene_id "LOC115231823"; db_xref "GeneID:115231823"; gbkey "CDS"; gene "LOC115231823"; ID ""; gene_name "LOC115231823"; transcript_id "XM_029801756.2"; product "kalirin isoform X1"; protein_id "XP_029657616.1"; exon_number "39";
NC_042998.1	Gnomon	CDS	120448550	120448695	.	+	0	gene_id "LOC115231823"; db_xref "GeneID:115231823"; gbkey "CDS"; gene "LOC115231823"; ID ""; gene_name "LOC115231823"; transcript_id "XM_029801756.2"; product "kalirin isoform X1"; protein_id "XP_029657616.1"; exon_number "40";
NC_042998.1	Gnomon	CDS	120450005	120450134	.	+	1	gene_id "LOC115231823"; db_xref "GeneID:115231823"; gbkey "CDS"; gene "LOC115231823"; ID ""; gene_name "LOC115231823"; transcript_id "XM_029801756.2"; product "kalirin isoform X1"; protein_id "XP_029657616.1"; exon_number "41";
NC_042998.1	Gnomon	CDS	120495680	120495935	.	+	0	gene_id "LOC115231823"; db_xref "GeneID:115231823"; gbkey "CDS"; gene "LOC115231823"; ID ""; gene_name "LOC115231823"; transcript_id "XM_029801756.2"; product "kalirin isoform X1"; protein_id "XP_029657616.1"; exon_number "42";
NC_042998.1	Gnomon	CDS	120499978	120500077	.	+	2	gene_id "LOC115231823"; db_xref "GeneID:115231823"; gbkey "CDS"; gene "LOC115231823"; ID ""; gene_name "LOC115231823"; transcript_id "XM_029801756.2"; product "kalirin isoform X1"; protein_id "XP_029657616.1"; exon_number "43";
NC_042998.1	Gnomon	CDS	120502448	120502498	.	+	1	gene_id "LOC115231823"; db_xref "GeneID:115231823"; gbkey "CDS"; gene "LOC115231823"; ID ""; gene_name "LOC115231823"; transcript_id "XM_029801756.2"; product "kalirin isoform X1"; protein_id "XP_029657616.1"; exon_number "44";
NC_042998.1	Gnomon	CDS	120526273	120526414	.	+	1	gene_id "LOC115231823"; db_xref "GeneID:115231823"; gbkey "CDS"; gene "LOC115231823"; ID ""; gene_name "LOC115231823"; transcript_id "XM_029801756.2"; product "kalirin isoform X1"; protein_id "XP_029657616.1"; exon_number "45";
NC_042998.1	Gnomon	CDS	120536711	120536902	.	+	0	gene_id "LOC115231823"; db_xref "GeneID:115231823"; gbkey "CDS"; gene "LOC115231823"; ID ""; gene_name "LOC115231823"; transcript_id "XM_029801756.2"; product "kalirin isoform X1"; protein_id "XP_029657616.1"; exon_number "46";
NC_042998.1	Gnomon	CDS	120552329	120552430	.	+	0	gene_id "LOC115231823"; db_xref "GeneID:115231823"; gbkey "CDS"; gene "LOC115231823"; ID ""; gene_name "LOC115231823"; transcript_id "XM_029801756.2"; product "kalirin isoform X1"; protein_id "XP_029657616.1"; exon_number "47";
NC_042998.1	Gnomon	CDS	120557986	120558200	.	+	0	gene_id "LOC115231823"; db_xref "GeneID:115231823"; gbkey "CDS"; gene "LOC115231823"; ID ""; gene_name "LOC115231823"; transcript_id "XM_029801756.2"; product "kalirin isoform X1"; protein_id "XP_029657616.1"; exon_number "48";
NC_042998.1	Gnomon	CDS	120560117	120560183	.	+	1	gene_id "LOC115231823"; db_xref "GeneID:115231823"; gbkey "CDS"; gene "LOC115231823"; ID ""; gene_name "LOC115231823"; transcript_id "XM_029801756.2"; product "kalirin isoform X1"; protein_id "XP_029657616.1"; exon_number "49";
NC_042998.1	Gnomon	CDS	120561219	120561322	.	+	0	gene_id "LOC115231823"; db_xref "GeneID:115231823"; gbkey "CDS"; gene "LOC115231823"; ID ""; gene_name "LOC115231823"; transcript_id "XM_029801756.2"; product "kalirin isoform X1"; protein_id "XP_029657616.1"; exon_number "50";
NC_042998.1	Gnomon	CDS	120562667	120562736	.	+	1	gene_id "LOC115231823"; db_xref "GeneID:115231823"; gbkey "CDS"; gene "LOC115231823"; ID ""; gene_name "LOC115231823"; transcript_id "XM_029801756.2"; product "kalirin isoform X1"; protein_id "XP_029657616.1"; exon_number "51";
NC_042998.1	Gnomon	CDS	120566242	120566331	.	+	0	gene_id "LOC115231823"; db_xref "GeneID:115231823"; gbkey "CDS"; gene "LOC115231823"; ID ""; gene_name "LOC115231823"; transcript_id "XM_029801756.2"; product "kalirin isoform X1"; protein_id "XP_029657616.1"; exon_number "52";
NC_042998.1	Gnomon	CDS	120566966	120567058	.	+	0	gene_id "LOC115231823"; db_xref "GeneID:115231823"; gbkey "CDS"; gene "LOC115231823"; ID ""; gene_name "LOC115231823"; transcript_id "XM_029801756.2"; product "kalirin isoform X1"; protein_id "XP_029657616.1"; exon_number "53";
NC_042998.1	Gnomon	CDS	120567392	120567520	.	+	0	gene_id "LOC115231823"; db_xref "GeneID:115231823"; gbkey "CDS"; gene "LOC115231823"; ID ""; gene_name "LOC115231823"; transcript_id "XM_029801756.2"; product "kalirin isoform X1"; protein_id "XP_029657616.1"; exon_number "54";
NC_042998.1	Gnomon	CDS	120568088	120568123	.	+	0	gene_id "LOC115231823"; db_xref "GeneID:115231823"; gbkey "CDS"; gene "LOC115231823"; ID ""; gene_name "LOC115231823"; transcript_id "XM_029801756.2"; product "kalirin isoform X1"; protein_id "XP_029657616.1"; exon_number "55";
NC_042998.1	Gnomon	CDS	120569306	120569467	.	+	0	gene_id "LOC115231823"; db_xref "GeneID:115231823"; gbkey "CDS"; gene "LOC115231823"; ID ""; gene_name "LOC115231823"; transcript_id "XM_029801756.2"; product "kalirin isoform X1"; protein_id "XP_029657616.1"; exon_number "56";
NC_042998.1	Gnomon	CDS	120571727	120571904	.	+	0	gene_id "LOC115231823"; db_xref "GeneID:115231823"; gbkey "CDS"; gene "LOC115231823"; ID ""; gene_name "LOC115231823"; transcript_id "XM_029801756.2"; product "kalirin isoform X1"; protein_id "XP_029657616.1"; exon_number "57";
NC_042998.1	Gnomon	CDS	120576581	120576626	.	+	2	gene_id "LOC115231823"; db_xref "GeneID:115231823"; gbkey "CDS"; gene "LOC115231823"; ID ""; gene_name "LOC115231823"; transcript_id "XM_029801756.2"; product "kalirin isoform X1"; protein_id "XP_029657616.1"; exon_number "58";
NC_042998.1	Gnomon	CDS	120629644	120630214	.	+	1	gene_id "LOC115231823"; db_xref "GeneID:115231823"; gbkey "CDS"; gene "LOC115231823"; ID ""; gene_name "LOC115231823"; transcript_id "XM_029801756.2"; product "kalirin isoform X1"; protein_id "XP_029657616.1"; exon_number "59";
NC_042998.1	Gnomon	CDS	120635834	120636060	.	+	0	gene_id "LOC115231823"; db_xref "GeneID:115231823"; gbkey "CDS"; gene "LOC115231823"; ID ""; gene_name "LOC115231823"; transcript_id "XM_029801756.2"; product "kalirin isoform X1"; protein_id "XP_029657616.1"; exon_number "60";
NC_042998.1	Gnomon	CDS	120639916	120640045	.	+	1	gene_id "LOC115231823"; db_xref "GeneID:115231823"; gbkey "CDS"; gene "LOC115231823"; ID ""; gene_name "LOC115231823"; transcript_id "XM_029801756.2"; product "kalirin isoform X1"; protein_id "XP_029657616.1"; exon_number "61";
NC_042998.1	Gnomon	CDS	120645106	120645324	.	+	0	gene_id "LOC115231823"; db_xref "GeneID:115231823"; gbkey "CDS"; gene "LOC115231823"; ID ""; gene_name "LOC115231823"; transcript_id "XM_029801756.2"; product "kalirin isoform X1"; protein_id "XP_029657616.1"; exon_number "62";
NC_042998.1	Gnomon	CDS	120645870	120645966	.	+	0	gene_id "LOC115231823"; db_xref "GeneID:115231823"; gbkey "CDS"; gene "LOC115231823"; ID ""; gene_name "LOC115231823"; transcript_id "XM_029801756.2"; product "kalirin isoform X1"; protein_id "XP_029657616.1"; exon_number "63";
NC_042998.1	Gnomon	CDS	120648096	120648227	.	+	2	gene_id "LOC115231823"; db_xref "GeneID:115231823"; gbkey "CDS"; gene "LOC115231823"; ID ""; gene_name "LOC115231823"; transcript_id "XM_029801756.2"; product "kalirin isoform X1"; protein_id "XP_029657616.1"; exon_number "64";
NC_042998.1	Gnomon	CDS	120651534	120651716	.	+	2	gene_id "LOC115231823"; db_xref "GeneID:115231823"; gbkey "CDS"; gene "LOC115231823"; ID ""; gene_name "LOC115231823"; transcript_id "XM_029801756.2"; product "kalirin isoform X1"; protein_id "XP_029657616.1"; exon_number "65";
NC_042998.1	Gnomon	CDS	120654739	120654823	.	+	2	gene_id "LOC115231823"; db_xref "GeneID:115231823"; gbkey "CDS"; gene "LOC115231823"; ID ""; gene_name "LOC115231823"; transcript_id "XM_029801756.2"; product "kalirin isoform X1"; protein_id "XP_029657616.1"; exon_number "66";
NC_042998.1	Gnomon	CDS	120656230	120656430	.	+	1	gene_id "LOC115231823"; db_xref "GeneID:115231823"; gbkey "CDS"; gene "LOC115231823"; ID ""; gene_name "LOC115231823"; transcript_id "XM_029801756.2"; product "kalirin isoform X1"; protein_id "XP_029657616.1"; exon_number "67";
NC_042998.1	Gnomon	CDS	120662514	120662652	.	+	1	gene_id "LOC115231823"; db_xref "GeneID:115231823"; gbkey "CDS"; gene "LOC115231823"; ID ""; gene_name "LOC115231823"; transcript_id "XM_029801756.2"; product "kalirin isoform X1"; protein_id "XP_029657616.1"; exon_number "68";
NC_042998.1	Gnomon	CDS	120670196	120670368	.	+	0	gene_id "LOC115231823"; db_xref "GeneID:115231823"; gbkey "CDS"; gene "LOC115231823"; ID ""; gene_name "LOC115231823"; transcript_id "XM_029801756.2"; product "kalirin isoform X1"; protein_id "XP_029657616.1"; exon_number "69";
NC_042998.1	Gnomon	CDS	120672269	120672448	.	+	1	gene_id "LOC115231823"; db_xref "GeneID:115231823"; gbkey "CDS"; gene "LOC115231823"; ID ""; gene_name "LOC115231823"; transcript_id "XM_029801756.2"; product "kalirin isoform X1"; protein_id "XP_029657616.1"; exon_number "70";
NC_042998.1	Gnomon	CDS	120675912	120676047	.	+	1	gene_id "LOC115231823"; db_xref "GeneID:115231823"; gbkey "CDS"; gene "LOC115231823"; ID ""; gene_name "LOC115231823"; transcript_id "XM_029801756.2"; product "kalirin isoform X1"; protein_id "XP_029657616.1"; exon_number "71";
NC_042998.1	Gnomon	CDS	120680137	120680151	.	+	0	gene_id "LOC115231823"; db_xref "GeneID:115231823"; gbkey "CDS"; gene "LOC115231823"; ID ""; gene_name "LOC115231823"; transcript_id "XM_029801756.2"; product "kalirin isoform X1"; protein_id "XP_029657616.1"; exon_number "72";
NC_042998.1	Gnomon	exon	120112674	120113248	.	+	.	gene_id "LOC115231823"; db_xref "GeneID:115231823"; gbkey "mRNA"; gene "LOC115231823"; ID ""; gene_name "LOC115231823"; transcript_id "XM_029801756.2"; product "kalirin, transcript variant X1"; exon_number "1"; model_evidence "Supporting evidence includes similarity to: 6 Proteins, and 100% coverage of the annotated genomic feature by RNAseq alignments, including 16 samples with support for all annotated introns";
NC_042998.1	Gnomon	exon	120188274	120188324	.	+	.	gene_id "LOC115231823"; db_xref "GeneID:115231823"; gbkey "mRNA"; gene "LOC115231823"; ID ""; gene_name "LOC115231823"; transcript_id "XM_029801756.2"; product "kalirin, transcript variant X1"; exon_number "2"; model_evidence "Supporting evidence includes similarity to: 6 Proteins, and 100% coverage of the annotated genomic feature by RNAseq alignments, including 16 samples with support for all annotated introns";
NC_042998.1	Gnomon	exon	120216834	120216908	.	+	.	gene_id "LOC115231823"; db_xref "GeneID:115231823"; gbkey "mRNA"; gene "LOC115231823"; ID ""; gene_name "LOC115231823"; transcript_id "XM_029801756.2"; product "kalirin, transcript variant X1"; exon_number "3"; model_evidence "Supporting evidence includes similarity to: 6 Proteins, and 100% coverage of the annotated genomic feature by RNAseq alignments, including 16 samples with support for all annotated introns";
NC_042998.1	Gnomon	exon	120255932	120256046	.	+	.	gene_id "LOC115231823"; db_xref "GeneID:115231823"; gbkey "mRNA"; gene "LOC115231823"; ID ""; gene_name "LOC115231823"; transcript_id "XM_029801756.2"; product "kalirin, transcript variant X1"; exon_number "4"; model_evidence "Supporting evidence includes similarity to: 6 Proteins, and 100% coverage of the annotated genomic feature by RNAseq alignments, including 16 samples with support for all annotated introns";
NC_042998.1	Gnomon	exon	120264932	120265022	.	+	.	gene_id "LOC115231823"; db_xref "GeneID:115231823"; gbkey "mRNA"; gene "LOC115231823"; ID ""; gene_name "LOC115231823"; transcript_id "XM_029801756.2"; product "kalirin, transcript variant X1"; exon_number "5"; model_evidence "Supporting evidence includes similarity to: 6 Proteins, and 100% coverage of the annotated genomic feature by RNAseq alignments, including 16 samples with support for all annotated introns";
NC_042998.1	Gnomon	exon	120265677	120265778	.	+	.	gene_id "LOC115231823"; db_xref "GeneID:115231823"; gbkey "mRNA"; gene "LOC115231823"; ID ""; gene_name "LOC115231823"; transcript_id "XM_029801756.2"; product "kalirin, transcript variant X1"; exon_number "6"; model_evidence "Supporting evidence includes similarity to: 6 Proteins, and 100% coverage of the annotated genomic feature by RNAseq alignments, including 16 samples with support for all annotated introns";
NC_042998.1	Gnomon	exon	120266013	120266126	.	+	.	gene_id "LOC115231823"; db_xref "GeneID:115231823"; gbkey "mRNA"; gene "LOC115231823"; ID ""; gene_name "LOC115231823"; transcript_id "XM_029801756.2"; product "kalirin, transcript variant X1"; exon_number "7"; model_evidence "Supporting evidence includes similarity to: 6 Proteins, and 100% coverage of the annotated genomic feature by RNAseq alignments, including 16 samples with support for all annotated introns";
NC_042998.1	Gnomon	exon	120267308	120267545	.	+	.	gene_id "LOC115231823"; db_xref "GeneID:115231823"; gbkey "mRNA"; gene "LOC115231823"; ID ""; gene_name "LOC115231823"; transcript_id "XM_029801756.2"; product "kalirin, transcript variant X1"; exon_number "8"; model_evidence "Supporting evidence includes similarity to: 6 Proteins, and 100% coverage of the annotated genomic feature by RNAseq alignments, including 16 samples with support for all annotated introns";
NC_042998.1	Gnomon	exon	120269783	120269967	.	+	.	gene_id "LOC115231823"; db_xref "GeneID:115231823"; gbkey "mRNA"; gene "LOC115231823"; ID ""; gene_name "LOC115231823"; transcript_id "XM_029801756.2"; product "kalirin, transcript variant X1"; exon_number "9"; model_evidence "Supporting evidence includes similarity to: 6 Proteins, and 100% coverage of the annotated genomic feature by RNAseq alignments, including 16 samples with support for all annotated introns";
NC_042998.1	Gnomon	exon	120272216	120272338	.	+	.	gene_id "LOC115231823"; db_xref "GeneID:115231823"; gbkey "mRNA"; gene "LOC115231823"; ID ""; gene_name "LOC115231823"; transcript_id "XM_029801756.2"; product "kalirin, transcript variant X1"; exon_number "10"; model_evidence "Supporting evidence includes similarity to: 6 Proteins, and 100% coverage of the annotated genomic feature by RNAseq alignments, including 16 samples with support for all annotated introns";
NC_042998.1	Gnomon	exon	120283041	120283052	.	+	.	gene_id "LOC115231823"; db_xref "GeneID:115231823"; gbkey "mRNA"; gene "LOC115231823"; ID ""; gene_name "LOC115231823"; transcript_id "XM_029801756.2"; product "kalirin, transcript variant X1"; exon_number "11"; model_evidence "Supporting evidence includes similarity to: 6 Proteins, and 100% coverage of the annotated genomic feature by RNAseq alignments, including 16 samples with support for all annotated introns";
NC_042998.1	Gnomon	exon	120288879	120289070	.	+	.	gene_id "LOC115231823"; db_xref "GeneID:115231823"; gbkey "mRNA"; gene "LOC115231823"; ID ""; gene_name "LOC115231823"; transcript_id "XM_029801756.2"; product "kalirin, transcript variant X1"; exon_number "12"; model_evidence "Supporting evidence includes similarity to: 6 Proteins, and 100% coverage of the annotated genomic feature by RNAseq alignments, including 16 samples with support for all annotated introns";
NC_042998.1	Gnomon	exon	120290632	120290763	.	+	.	gene_id "LOC115231823"; db_xref "GeneID:115231823"; gbkey "mRNA"; gene "LOC115231823"; ID ""; gene_name "LOC115231823"; transcript_id "XM_029801756.2"; product "kalirin, transcript variant X1"; exon_number "13"; model_evidence "Supporting evidence includes similarity to: 6 Proteins, and 100% coverage of the annotated genomic feature by RNAseq alignments, including 16 samples with support for all annotated introns";
NC_042998.1	Gnomon	exon	120291359	120291487	.	+	.	gene_id "LOC115231823"; db_xref "GeneID:115231823"; gbkey "mRNA"; gene "LOC115231823"; ID ""; gene_name "LOC115231823"; transcript_id "XM_029801756.2"; product "kalirin, transcript variant X1"; exon_number "14"; model_evidence "Supporting evidence includes similarity to: 6 Proteins, and 100% coverage of the annotated genomic feature by RNAseq alignments, including 16 samples with support for all annotated introns";
NC_042998.1	Gnomon	exon	120294331	120294432	.	+	.	gene_id "LOC115231823"; db_xref "GeneID:115231823"; gbkey "mRNA"; gene "LOC115231823"; ID ""; gene_name "LOC115231823"; transcript_id "XM_029801756.2"; product "kalirin, transcript variant X1"; exon_number "15"; model_evidence "Supporting evidence includes similarity to: 6 Proteins, and 100% coverage of the annotated genomic feature by RNAseq alignments, including 16 samples with support for all annotated introns";
NC_042998.1	Gnomon	exon	120294912	120295034	.	+	.	gene_id "LOC115231823"; db_xref "GeneID:115231823"; gbkey "mRNA"; gene "LOC115231823"; ID ""; gene_name "LOC115231823"; transcript_id "XM_029801756.2"; product "kalirin, transcript variant X1"; exon_number "16"; model_evidence "Supporting evidence includes similarity to: 6 Proteins, and 100% coverage of the annotated genomic feature by RNAseq alignments, including 16 samples with support for all annotated introns";
NC_042998.1	Gnomon	exon	120332596	120332787	.	+	.	gene_id "LOC115231823"; db_xref "GeneID:115231823"; gbkey "mRNA"; gene "LOC115231823"; ID ""; gene_name "LOC115231823"; transcript_id "XM_029801756.2"; product "kalirin, transcript variant X1"; exon_number "17"; model_evidence "Supporting evidence includes similarity to: 6 Proteins, and 100% coverage of the annotated genomic feature by RNAseq alignments, including 16 samples with support for all annotated introns";
NC_042998.1	Gnomon	exon	120338092	120338261	.	+	.	gene_id "LOC115231823"; db_xref "GeneID:115231823"; gbkey "mRNA"; gene "LOC115231823"; ID ""; gene_name "LOC115231823"; transcript_id "XM_029801756.2"; product "kalirin, transcript variant X1"; exon_number "18"; model_evidence "Supporting evidence includes similarity to: 6 Proteins, and 100% coverage of the annotated genomic feature by RNAseq alignments, including 16 samples with support for all annotated introns";
NC_042998.1	Gnomon	exon	120340293	120340373	.	+	.	gene_id "LOC115231823"; db_xref "GeneID:115231823"; gbkey "mRNA"; gene "LOC115231823"; ID ""; gene_name "LOC115231823"; transcript_id "XM_029801756.2"; product "kalirin, transcript variant X1"; exon_number "19"; model_evidence "Supporting evidence includes similarity to: 6 Proteins, and 100% coverage of the annotated genomic feature by RNAseq alignments, including 16 samples with support for all annotated introns";
NC_042998.1	Gnomon	exon	120361857	120361915	.	+	.	gene_id "LOC115231823"; db_xref "GeneID:115231823"; gbkey "mRNA"; gene "LOC115231823"; ID ""; gene_name "LOC115231823"; transcript_id "XM_029801756.2"; product "kalirin, transcript variant X1"; exon_number "20"; model_evidence "Supporting evidence includes similarity to: 6 Proteins, and 100% coverage of the annotated genomic feature by RNAseq alignments, including 16 samples with support for all annotated introns";
NC_042998.1	Gnomon	exon	120400478	120400593	.	+	.	gene_id "LOC115231823"; db_xref "GeneID:115231823"; gbkey "mRNA"; gene "LOC115231823"; ID ""; gene_name "LOC115231823"; transcript_id "XM_029801756.2"; product "kalirin, transcript variant X1"; exon_number "21"; model_evidence "Supporting evidence includes similarity to: 6 Proteins, and 100% coverage of the annotated genomic feature by RNAseq alignments, including 16 samples with support for all annotated introns";
NC_042998.1	Gnomon	exon	120411499	120411660	.	+	.	gene_id "LOC115231823"; db_xref "GeneID:115231823"; gbkey "mRNA"; gene "LOC115231823"; ID ""; gene_name "LOC115231823"; transcript_id "XM_029801756.2"; product "kalirin, transcript variant X1"; exon_number "22"; model_evidence "Supporting evidence includes similarity to: 6 Proteins, and 100% coverage of the annotated genomic feature by RNAseq alignments, including 16 samples with support for all annotated introns";
NC_042998.1	Gnomon	exon	120411835	120412017	.	+	.	gene_id "LOC115231823"; db_xref "GeneID:115231823"; gbkey "mRNA"; gene "LOC115231823"; ID ""; gene_name "LOC115231823"; transcript_id "XM_029801756.2"; product "kalirin, transcript variant X1"; exon_number "23"; model_evidence "Supporting evidence includes similarity to: 6 Proteins, and 100% coverage of the annotated genomic feature by RNAseq alignments, including 16 samples with support for all annotated introns";
NC_042998.1	Gnomon	exon	120412836	120412955	.	+	.	gene_id "LOC115231823"; db_xref "GeneID:115231823"; gbkey "mRNA"; gene "LOC115231823"; ID ""; gene_name "LOC115231823"; transcript_id "XM_029801756.2"; product "kalirin, transcript variant X1"; exon_number "24"; model_evidence "Supporting evidence includes similarity to: 6 Proteins, and 100% coverage of the annotated genomic feature by RNAseq alignments, including 16 samples with support for all annotated introns";
NC_042998.1	Gnomon	exon	120413209	120413400	.	+	.	gene_id "LOC115231823"; db_xref "GeneID:115231823"; gbkey "mRNA"; gene "LOC115231823"; ID ""; gene_name "LOC115231823"; transcript_id "XM_029801756.2"; product "kalirin, transcript variant X1"; exon_number "25"; model_evidence "Supporting evidence includes similarity to: 6 Proteins, and 100% coverage of the annotated genomic feature by RNAseq alignments, including 16 samples with support for all annotated introns";
NC_042998.1	Gnomon	exon	120413628	120413774	.	+	.	gene_id "LOC115231823"; db_xref "GeneID:115231823"; gbkey "mRNA"; gene "LOC115231823"; ID ""; gene_name "LOC115231823"; transcript_id "XM_029801756.2"; product "kalirin, transcript variant X1"; exon_number "26"; model_evidence "Supporting evidence includes similarity to: 6 Proteins, and 100% coverage of the annotated genomic feature by RNAseq alignments, including 16 samples with support for all annotated introns";
NC_042998.1	Gnomon	exon	120414118	120414229	.	+	.	gene_id "LOC115231823"; db_xref "GeneID:115231823"; gbkey "mRNA"; gene "LOC115231823"; ID ""; gene_name "LOC115231823"; transcript_id "XM_029801756.2"; product "kalirin, transcript variant X1"; exon_number "27"; model_evidence "Supporting evidence includes similarity to: 6 Proteins, and 100% coverage of the annotated genomic feature by RNAseq alignments, including 16 samples with support for all annotated introns";
NC_042998.1	Gnomon	exon	120415032	120415147	.	+	.	gene_id "LOC115231823"; db_xref "GeneID:115231823"; gbkey "mRNA"; gene "LOC115231823"; ID ""; gene_name "LOC115231823"; transcript_id "XM_029801756.2"; product "kalirin, transcript variant X1"; exon_number "28"; model_evidence "Supporting evidence includes similarity to: 6 Proteins, and 100% coverage of the annotated genomic feature by RNAseq alignments, including 16 samples with support for all annotated introns";
NC_042998.1	Gnomon	exon	120417959	120418081	.	+	.	gene_id "LOC115231823"; db_xref "GeneID:115231823"; gbkey "mRNA"; gene "LOC115231823"; ID ""; gene_name "LOC115231823"; transcript_id "XM_029801756.2"; product "kalirin, transcript variant X1"; exon_number "29"; model_evidence "Supporting evidence includes similarity to: 6 Proteins, and 100% coverage of the annotated genomic feature by RNAseq alignments, including 16 samples with support for all annotated introns";
NC_042998.1	Gnomon	exon	120419471	120419653	.	+	.	gene_id "LOC115231823"; db_xref "GeneID:115231823"; gbkey "mRNA"; gene "LOC115231823"; ID ""; gene_name "LOC115231823"; transcript_id "XM_029801756.2"; product "kalirin, transcript variant X1"; exon_number "30"; model_evidence "Supporting evidence includes similarity to: 6 Proteins, and 100% coverage of the annotated genomic feature by RNAseq alignments, including 16 samples with support for all annotated introns";
NC_042998.1	Gnomon	exon	120419829	120419935	.	+	.	gene_id "LOC115231823"; db_xref "GeneID:115231823"; gbkey "mRNA"; gene "LOC115231823"; ID ""; gene_name "LOC115231823"; transcript_id "XM_029801756.2"; product "kalirin, transcript variant X1"; exon_number "31"; model_evidence "Supporting evidence includes similarity to: 6 Proteins, and 100% coverage of the annotated genomic feature by RNAseq alignments, including 16 samples with support for all annotated introns";
NC_042998.1	Gnomon	exon	120422291	120422357	.	+	.	gene_id "LOC115231823"; db_xref "GeneID:115231823"; gbkey "mRNA"; gene "LOC115231823"; ID ""; gene_name "LOC115231823"; transcript_id "XM_029801756.2"; product "kalirin, transcript variant X1"; exon_number "32"; model_evidence "Supporting evidence includes similarity to: 6 Proteins, and 100% coverage of the annotated genomic feature by RNAseq alignments, including 16 samples with support for all annotated introns";
NC_042998.1	Gnomon	exon	120425780	120425889	.	+	.	gene_id "LOC115231823"; db_xref "GeneID:115231823"; gbkey "mRNA"; gene "LOC115231823"; ID ""; gene_name "LOC115231823"; transcript_id "XM_029801756.2"; product "kalirin, transcript variant X1"; exon_number "33"; model_evidence "Supporting evidence includes similarity to: 6 Proteins, and 100% coverage of the annotated genomic feature by RNAseq alignments, including 16 samples with support for all annotated introns";
NC_042998.1	Gnomon	exon	120428489	120428558	.	+	.	gene_id "LOC115231823"; db_xref "GeneID:115231823"; gbkey "mRNA"; gene "LOC115231823"; ID ""; gene_name "LOC115231823"; transcript_id "XM_029801756.2"; product "kalirin, transcript variant X1"; exon_number "34"; model_evidence "Supporting evidence includes similarity to: 6 Proteins, and 100% coverage of the annotated genomic feature by RNAseq alignments, including 16 samples with support for all annotated introns";
NC_042998.1	Gnomon	exon	120429162	120429251	.	+	.	gene_id "LOC115231823"; db_xref "GeneID:115231823"; gbkey "mRNA"; gene "LOC115231823"; ID ""; gene_name "LOC115231823"; transcript_id "XM_029801756.2"; product "kalirin, transcript variant X1"; exon_number "35"; model_evidence "Supporting evidence includes similarity to: 6 Proteins, and 100% coverage of the annotated genomic feature by RNAseq alignments, including 16 samples with support for all annotated introns";
NC_042998.1	Gnomon	exon	120429973	120430107	.	+	.	gene_id "LOC115231823"; db_xref "GeneID:115231823"; gbkey "mRNA"; gene "LOC115231823"; ID ""; gene_name "LOC115231823"; transcript_id "XM_029801756.2"; product "kalirin, transcript variant X1"; exon_number "36"; model_evidence "Supporting evidence includes similarity to: 6 Proteins, and 100% coverage of the annotated genomic feature by RNAseq alignments, including 16 samples with support for all annotated introns";
NC_042998.1	Gnomon	exon	120439150	120439227	.	+	.	gene_id "LOC115231823"; db_xref "GeneID:115231823"; gbkey "mRNA"; gene "LOC115231823"; ID ""; gene_name "LOC115231823"; transcript_id "XM_029801756.2"; product "kalirin, transcript variant X1"; exon_number "37"; model_evidence "Supporting evidence includes similarity to: 6 Proteins, and 100% coverage of the annotated genomic feature by RNAseq alignments, including 16 samples with support for all annotated introns";
NC_042998.1	Gnomon	exon	120440698	120440880	.	+	.	gene_id "LOC115231823"; db_xref "GeneID:115231823"; gbkey "mRNA"; gene "LOC115231823"; ID ""; gene_name "LOC115231823"; transcript_id "XM_029801756.2"; product "kalirin, transcript variant X1"; exon_number "38"; model_evidence "Supporting evidence includes similarity to: 6 Proteins, and 100% coverage of the annotated genomic feature by RNAseq alignments, including 16 samples with support for all annotated introns";
NC_042998.1	Gnomon	exon	120447064	120447165	.	+	.	gene_id "LOC115231823"; db_xref "GeneID:115231823"; gbkey "mRNA"; gene "LOC115231823"; ID ""; gene_name "LOC115231823"; transcript_id "XM_029801756.2"; product "kalirin, transcript variant X1"; exon_number "39"; model_evidence "Supporting evidence includes similarity to: 6 Proteins, and 100% coverage of the annotated genomic feature by RNAseq alignments, including 16 samples with support for all annotated introns";
NC_042998.1	Gnomon	exon	120448550	120448695	.	+	.	gene_id "LOC115231823"; db_xref "GeneID:115231823"; gbkey "mRNA"; gene "LOC115231823"; ID ""; gene_name "LOC115231823"; transcript_id "XM_029801756.2"; product "kalirin, transcript variant X1"; exon_number "40"; model_evidence "Supporting evidence includes similarity to: 6 Proteins, and 100% coverage of the annotated genomic feature by RNAseq alignments, including 16 samples with support for all annotated introns";
NC_042998.1	Gnomon	exon	120450005	120450134	.	+	.	gene_id "LOC115231823"; db_xref "GeneID:115231823"; gbkey "mRNA"; gene "LOC115231823"; ID ""; gene_name "LOC115231823"; transcript_id "XM_029801756.2"; product "kalirin, transcript variant X1"; exon_number "41"; model_evidence "Supporting evidence includes similarity to: 6 Proteins, and 100% coverage of the annotated genomic feature by RNAseq alignments, including 16 samples with support for all annotated introns";
NC_042998.1	Gnomon	exon	120495680	120495935	.	+	.	gene_id "LOC115231823"; db_xref "GeneID:115231823"; gbkey "mRNA"; gene "LOC115231823"; ID ""; gene_name "LOC115231823"; transcript_id "XM_029801756.2"; product "kalirin, transcript variant X1"; exon_number "42"; model_evidence "Supporting evidence includes similarity to: 6 Proteins, and 100% coverage of the annotated genomic feature by RNAseq alignments, including 16 samples with support for all annotated introns";
NC_042998.1	Gnomon	exon	120499978	120500077	.	+	.	gene_id "LOC115231823"; db_xref "GeneID:115231823"; gbkey "mRNA"; gene "LOC115231823"; ID ""; gene_name "LOC115231823"; transcript_id "XM_029801756.2"; product "kalirin, transcript variant X1"; exon_number "43"; model_evidence "Supporting evidence includes similarity to: 6 Proteins, and 100% coverage of the annotated genomic feature by RNAseq alignments, including 16 samples with support for all annotated introns";
NC_042998.1	Gnomon	exon	120502448	120502498	.	+	.	gene_id "LOC115231823"; db_xref "GeneID:115231823"; gbkey "mRNA"; gene "LOC115231823"; ID ""; gene_name "LOC115231823"; transcript_id "XM_029801756.2"; product "kalirin, transcript variant X1"; exon_number "44"; model_evidence "Supporting evidence includes similarity to: 6 Proteins, and 100% coverage of the annotated genomic feature by RNAseq alignments, including 16 samples with support for all annotated introns";
NC_042998.1	Gnomon	exon	120526273	120526414	.	+	.	gene_id "LOC115231823"; db_xref "GeneID:115231823"; gbkey "mRNA"; gene "LOC115231823"; ID ""; gene_name "LOC115231823"; transcript_id "XM_029801756.2"; product "kalirin, transcript variant X1"; exon_number "45"; model_evidence "Supporting evidence includes similarity to: 6 Proteins, and 100% coverage of the annotated genomic feature by RNAseq alignments, including 16 samples with support for all annotated introns";
NC_042998.1	Gnomon	exon	120536711	120536902	.	+	.	gene_id "LOC115231823"; db_xref "GeneID:115231823"; gbkey "mRNA"; gene "LOC115231823"; ID ""; gene_name "LOC115231823"; transcript_id "XM_029801756.2"; product "kalirin, transcript variant X1"; exon_number "46"; model_evidence "Supporting evidence includes similarity to: 6 Proteins, and 100% coverage of the annotated genomic feature by RNAseq alignments, including 16 samples with support for all annotated introns";
NC_042998.1	Gnomon	exon	120552329	120552430	.	+	.	gene_id "LOC115231823"; db_xref "GeneID:115231823"; gbkey "mRNA"; gene "LOC115231823"; ID ""; gene_name "LOC115231823"; transcript_id "XM_029801756.2"; product "kalirin, transcript variant X1"; exon_number "47"; model_evidence "Supporting evidence includes similarity to: 6 Proteins, and 100% coverage of the annotated genomic feature by RNAseq alignments, including 16 samples with support for all annotated introns";
NC_042998.1	Gnomon	exon	120557986	120558200	.	+	.	gene_id "LOC115231823"; db_xref "GeneID:115231823"; gbkey "mRNA"; gene "LOC115231823"; ID ""; gene_name "LOC115231823"; transcript_id "XM_029801756.2"; product "kalirin, transcript variant X1"; exon_number "48"; model_evidence "Supporting evidence includes similarity to: 6 Proteins, and 100% coverage of the annotated genomic feature by RNAseq alignments, including 16 samples with support for all annotated introns";
NC_042998.1	Gnomon	exon	120560117	120560183	.	+	.	gene_id "LOC115231823"; db_xref "GeneID:115231823"; gbkey "mRNA"; gene "LOC115231823"; ID ""; gene_name "LOC115231823"; transcript_id "XM_029801756.2"; product "kalirin, transcript variant X1"; exon_number "49"; model_evidence "Supporting evidence includes similarity to: 6 Proteins, and 100% coverage of the annotated genomic feature by RNAseq alignments, including 16 samples with support for all annotated introns";
NC_042998.1	Gnomon	exon	120561219	120561322	.	+	.	gene_id "LOC115231823"; db_xref "GeneID:115231823"; gbkey "mRNA"; gene "LOC115231823"; ID ""; gene_name "LOC115231823"; transcript_id "XM_029801756.2"; product "kalirin, transcript variant X1"; exon_number "50"; model_evidence "Supporting evidence includes similarity to: 6 Proteins, and 100% coverage of the annotated genomic feature by RNAseq alignments, including 16 samples with support for all annotated introns";
NC_042998.1	Gnomon	exon	120562667	120562736	.	+	.	gene_id "LOC115231823"; db_xref "GeneID:115231823"; gbkey "mRNA"; gene "LOC115231823"; ID ""; gene_name "LOC115231823"; transcript_id "XM_029801756.2"; product "kalirin, transcript variant X1"; exon_number "51"; model_evidence "Supporting evidence includes similarity to: 6 Proteins, and 100% coverage of the annotated genomic feature by RNAseq alignments, including 16 samples with support for all annotated introns";
NC_042998.1	Gnomon	exon	120566242	120566331	.	+	.	gene_id "LOC115231823"; db_xref "GeneID:115231823"; gbkey "mRNA"; gene "LOC115231823"; ID ""; gene_name "LOC115231823"; transcript_id "XM_029801756.2"; product "kalirin, transcript variant X1"; exon_number "52"; model_evidence "Supporting evidence includes similarity to: 6 Proteins, and 100% coverage of the annotated genomic feature by RNAseq alignments, including 16 samples with support for all annotated introns";
NC_042998.1	Gnomon	exon	120566966	120567058	.	+	.	gene_id "LOC115231823"; db_xref "GeneID:115231823"; gbkey "mRNA"; gene "LOC115231823"; ID ""; gene_name "LOC115231823"; transcript_id "XM_029801756.2"; product "kalirin, transcript variant X1"; exon_number "53"; model_evidence "Supporting evidence includes similarity to: 6 Proteins, and 100% coverage of the annotated genomic feature by RNAseq alignments, including 16 samples with support for all annotated introns";
NC_042998.1	Gnomon	exon	120567392	120567520	.	+	.	gene_id "LOC115231823"; db_xref "GeneID:115231823"; gbkey "mRNA"; gene "LOC115231823"; ID ""; gene_name "LOC115231823"; transcript_id "XM_029801756.2"; product "kalirin, transcript variant X1"; exon_number "54"; model_evidence "Supporting evidence includes similarity to: 6 Proteins, and 100% coverage of the annotated genomic feature by RNAseq alignments, including 16 samples with support for all annotated introns";
NC_042998.1	Gnomon	exon	120568088	120568123	.	+	.	gene_id "LOC115231823"; db_xref "GeneID:115231823"; gbkey "mRNA"; gene "LOC115231823"; ID ""; gene_name "LOC115231823"; transcript_id "XM_029801756.2"; product "kalirin, transcript variant X1"; exon_number "55"; model_evidence "Supporting evidence includes similarity to: 6 Proteins, and 100% coverage of the annotated genomic feature by RNAseq alignments, including 16 samples with support for all annotated introns";
NC_042998.1	Gnomon	exon	120569306	120569467	.	+	.	gene_id "LOC115231823"; db_xref "GeneID:115231823"; gbkey "mRNA"; gene "LOC115231823"; ID ""; gene_name "LOC115231823"; transcript_id "XM_029801756.2"; product "kalirin, transcript variant X1"; exon_number "56"; model_evidence "Supporting evidence includes similarity to: 6 Proteins, and 100% coverage of the annotated genomic feature by RNAseq alignments, including 16 samples with support for all annotated introns";
NC_042998.1	Gnomon	exon	120571727	120571904	.	+	.	gene_id "LOC115231823"; db_xref "GeneID:115231823"; gbkey "mRNA"; gene "LOC115231823"; ID ""; gene_name "LOC115231823"; transcript_id "XM_029801756.2"; product "kalirin, transcript variant X1"; exon_number "57"; model_evidence "Supporting evidence includes similarity to: 6 Proteins, and 100% coverage of the annotated genomic feature by RNAseq alignments, including 16 samples with support for all annotated introns";
NC_042998.1	Gnomon	exon	120576581	120576626	.	+	.	gene_id "LOC115231823"; db_xref "GeneID:115231823"; gbkey "mRNA"; gene "LOC115231823"; ID ""; gene_name "LOC115231823"; transcript_id "XM_029801756.2"; product "kalirin, transcript variant X1"; exon_number "58"; model_evidence "Supporting evidence includes similarity to: 6 Proteins, and 100% coverage of the annotated genomic feature by RNAseq alignments, including 16 samples with support for all annotated introns";
NC_042998.1	Gnomon	exon	120629644	120630214	.	+	.	gene_id "LOC115231823"; db_xref "GeneID:115231823"; gbkey "mRNA"; gene "LOC115231823"; ID ""; gene_name "LOC115231823"; transcript_id "XM_029801756.2"; product "kalirin, transcript variant X1"; exon_number "59"; model_evidence "Supporting evidence includes similarity to: 6 Proteins, and 100% coverage of the annotated genomic feature by RNAseq alignments, including 16 samples with support for all annotated introns";
NC_042998.1	Gnomon	exon	120635834	120636060	.	+	.	gene_id "LOC115231823"; db_xref "GeneID:115231823"; gbkey "mRNA"; gene "LOC115231823"; ID ""; gene_name "LOC115231823"; transcript_id "XM_029801756.2"; product "kalirin, transcript variant X1"; exon_number "60"; model_evidence "Supporting evidence includes similarity to: 6 Proteins, and 100% coverage of the annotated genomic feature by RNAseq alignments, including 16 samples with support for all annotated introns";
NC_042998.1	Gnomon	exon	120639916	120640045	.	+	.	gene_id "LOC115231823"; db_xref "GeneID:115231823"; gbkey "mRNA"; gene "LOC115231823"; ID ""; gene_name "LOC115231823"; transcript_id "XM_029801756.2"; product "kalirin, transcript variant X1"; exon_number "61"; model_evidence "Supporting evidence includes similarity to: 6 Proteins, and 100% coverage of the annotated genomic feature by RNAseq alignments, including 16 samples with support for all annotated introns";
NC_042998.1	Gnomon	exon	120645106	120645324	.	+	.	gene_id "LOC115231823"; db_xref "GeneID:115231823"; gbkey "mRNA"; gene "LOC115231823"; ID ""; gene_name "LOC115231823"; transcript_id "XM_029801756.2"; product "kalirin, transcript variant X1"; exon_number "62"; model_evidence "Supporting evidence includes similarity to: 6 Proteins, and 100% coverage of the annotated genomic feature by RNAseq alignments, including 16 samples with support for all annotated introns";
NC_042998.1	Gnomon	exon	120645870	120645966	.	+	.	gene_id "LOC115231823"; db_xref "GeneID:115231823"; gbkey "mRNA"; gene "LOC115231823"; ID ""; gene_name "LOC115231823"; transcript_id "XM_029801756.2"; product "kalirin, transcript variant X1"; exon_number "63"; model_evidence "Supporting evidence includes similarity to: 6 Proteins, and 100% coverage of the annotated genomic feature by RNAseq alignments, including 16 samples with support for all annotated introns";
NC_042998.1	Gnomon	exon	120648096	120648227	.	+	.	gene_id "LOC115231823"; db_xref "GeneID:115231823"; gbkey "mRNA"; gene "LOC115231823"; ID ""; gene_name "LOC115231823"; transcript_id "XM_029801756.2"; product "kalirin, transcript variant X1"; exon_number "64"; model_evidence "Supporting evidence includes similarity to: 6 Proteins, and 100% coverage of the annotated genomic feature by RNAseq alignments, including 16 samples with support for all annotated introns";
NC_042998.1	Gnomon	exon	120651534	120651716	.	+	.	gene_id "LOC115231823"; db_xref "GeneID:115231823"; gbkey "mRNA"; gene "LOC115231823"; ID ""; gene_name "LOC115231823"; transcript_id "XM_029801756.2"; product "kalirin, transcript variant X1"; exon_number "65"; model_evidence "Supporting evidence includes similarity to: 6 Proteins, and 100% coverage of the annotated genomic feature by RNAseq alignments, including 16 samples with support for all annotated introns";
NC_042998.1	Gnomon	exon	120654739	120654823	.	+	.	gene_id "LOC115231823"; db_xref "GeneID:115231823"; gbkey "mRNA"; gene "LOC115231823"; ID ""; gene_name "LOC115231823"; transcript_id "XM_029801756.2"; product "kalirin, transcript variant X1"; exon_number "66"; model_evidence "Supporting evidence includes similarity to: 6 Proteins, and 100% coverage of the annotated genomic feature by RNAseq alignments, including 16 samples with support for all annotated introns";
NC_042998.1	Gnomon	exon	120656230	120656430	.	+	.	gene_id "LOC115231823"; db_xref "GeneID:115231823"; gbkey "mRNA"; gene "LOC115231823"; ID ""; gene_name "LOC115231823"; transcript_id "XM_029801756.2"; product "kalirin, transcript variant X1"; exon_number "67"; model_evidence "Supporting evidence includes similarity to: 6 Proteins, and 100% coverage of the annotated genomic feature by RNAseq alignments, including 16 samples with support for all annotated introns";
NC_042998.1	Gnomon	exon	120662514	120662652	.	+	.	gene_id "LOC115231823"; db_xref "GeneID:115231823"; gbkey "mRNA"; gene "LOC115231823"; ID ""; gene_name "LOC115231823"; transcript_id "XM_029801756.2"; product "kalirin, transcript variant X1"; exon_number "68"; model_evidence "Supporting evidence includes similarity to: 6 Proteins, and 100% coverage of the annotated genomic feature by RNAseq alignments, including 16 samples with support for all annotated introns";
NC_042998.1	Gnomon	exon	120670196	120670368	.	+	.	gene_id "LOC115231823"; db_xref "GeneID:115231823"; gbkey "mRNA"; gene "LOC115231823"; ID ""; gene_name "LOC115231823"; transcript_id "XM_029801756.2"; product "kalirin, transcript variant X1"; exon_number "69"; model_evidence "Supporting evidence includes similarity to: 6 Proteins, and 100% coverage of the annotated genomic feature by RNAseq alignments, including 16 samples with support for all annotated introns";
NC_042998.1	Gnomon	exon	120672269	120672448	.	+	.	gene_id "LOC115231823"; db_xref "GeneID:115231823"; gbkey "mRNA"; gene "LOC115231823"; ID ""; gene_name "LOC115231823"; transcript_id "XM_029801756.2"; product "kalirin, transcript variant X1"; exon_number "70"; model_evidence "Supporting evidence includes similarity to: 6 Proteins, and 100% coverage of the annotated genomic feature by RNAseq alignments, including 16 samples with support for all annotated introns";
NC_042998.1	Gnomon	exon	120675912	120676047	.	+	.	gene_id "LOC115231823"; db_xref "GeneID:115231823"; gbkey "mRNA"; gene "LOC115231823"; ID ""; gene_name "LOC115231823"; transcript_id "XM_029801756.2"; product "kalirin, transcript variant X1"; exon_number "71"; model_evidence "Supporting evidence includes similarity to: 6 Proteins, and 100% coverage of the annotated genomic feature by RNAseq alignments, including 16 samples with support for all annotated introns";
NC_042998.1	Gnomon	exon	120680137	120680239	.	+	.	gene_id "LOC115231823"; db_xref "GeneID:115231823"; gbkey "mRNA"; gene "LOC115231823"; ID ""; gene_name "LOC115231823"; transcript_id "XM_029801756.2"; product "kalirin, transcript variant X1"; exon_number "72"; model_evidence "Supporting evidence includes similarity to: 6 Proteins, and 100% coverage of the annotated genomic feature by RNAseq alignments, including 16 samples with support for all annotated introns";
NC_042998.1	Gnomon	start_codon	120113182	120113184	.	+	0	gene_id "LOC115231823"; db_xref "GeneID:115231823"; gbkey "CDS"; gene "LOC115231823"; ID ""; gene_name "LOC115231823"; transcript_id "XM_029801756.2"; product "kalirin isoform X1"; protein_id "XP_029657616.1"; exon_number "1";
NC_042998.1	Gnomon	stop_codon	120680152	120680154	.	+	0	gene_id "LOC115231823"; db_xref "GeneID:115231823"; gbkey "CDS"; gene "LOC115231823"; ID ""; gene_name "LOC115231823"; transcript_id "XM_029801756.2"; product "kalirin isoform X1"; protein_id "XP_029657616.1"; exon_number "72";
NC_042998.1	Gnomon	transcript	120112675	120680239	.	+	.	gene_id "LOC115231823"; ID "XM_029801758.2"; gene_name "LOC115231823"; transcript_id "XM_029801758.2";
NC_042998.1	Gnomon	CDS	120113182	120113248	.	+	0	gene_id "LOC115231823"; db_xref "GeneID:115231823"; gbkey "CDS"; gene "LOC115231823"; ID ""; gene_name "LOC115231823"; transcript_id "XM_029801758.2"; product "kalirin isoform X2"; protein_id "XP_029657618.1"; exon_number "1";
NC_042998.1	Gnomon	CDS	120188274	120188324	.	+	2	gene_id "LOC115231823"; db_xref "GeneID:115231823"; gbkey "CDS"; gene "LOC115231823"; ID ""; gene_name "LOC115231823"; transcript_id "XM_029801758.2"; product "kalirin isoform X2"; protein_id "XP_029657618.1"; exon_number "2";
NC_042998.1	Gnomon	CDS	120216834	120216908	.	+	2	gene_id "LOC115231823"; db_xref "GeneID:115231823"; gbkey "CDS"; gene "LOC115231823"; ID ""; gene_name "LOC115231823"; transcript_id "XM_029801758.2"; product "kalirin isoform X2"; protein_id "XP_029657618.1"; exon_number "3";
NC_042998.1	Gnomon	CDS	120255932	120256046	.	+	2	gene_id "LOC115231823"; db_xref "GeneID:115231823"; gbkey "CDS"; gene "LOC115231823"; ID ""; gene_name "LOC115231823"; transcript_id "XM_029801758.2"; product "kalirin isoform X2"; protein_id "XP_029657618.1"; exon_number "4";
NC_042998.1	Gnomon	CDS	120264932	120265022	.	+	1	gene_id "LOC115231823"; db_xref "GeneID:115231823"; gbkey "CDS"; gene "LOC115231823"; ID ""; gene_name "LOC115231823"; transcript_id "XM_029801758.2"; product "kalirin isoform X2"; protein_id "XP_029657618.1"; exon_number "5";
NC_042998.1	Gnomon	CDS	120265677	120265778	.	+	0	gene_id "LOC115231823"; db_xref "GeneID:115231823"; gbkey "CDS"; gene "LOC115231823"; ID ""; gene_name "LOC115231823"; transcript_id "XM_029801758.2"; product "kalirin isoform X2"; protein_id "XP_029657618.1"; exon_number "6";
NC_042998.1	Gnomon	CDS	120266013	120266126	.	+	0	gene_id "LOC115231823"; db_xref "GeneID:115231823"; gbkey "CDS"; gene "LOC115231823"; ID ""; gene_name "LOC115231823"; transcript_id "XM_029801758.2"; product "kalirin isoform X2"; protein_id "XP_029657618.1"; exon_number "7";
NC_042998.1	Gnomon	CDS	120267308	120267536	.	+	0	gene_id "LOC115231823"; db_xref "GeneID:115231823"; gbkey "CDS"; gene "LOC115231823"; ID ""; gene_name "LOC115231823"; transcript_id "XM_029801758.2"; product "kalirin isoform X2"; protein_id "XP_029657618.1"; exon_number "8";
NC_042998.1	Gnomon	CDS	120269783	120269967	.	+	2	gene_id "LOC115231823"; db_xref "GeneID:115231823"; gbkey "CDS"; gene "LOC115231823"; ID ""; gene_name "LOC115231823"; transcript_id "XM_029801758.2"; product "kalirin isoform X2"; protein_id "XP_029657618.1"; exon_number "9";
NC_042998.1	Gnomon	CDS	120272216	120272338	.	+	0	gene_id "LOC115231823"; db_xref "GeneID:115231823"; gbkey "CDS"; gene "LOC115231823"; ID ""; gene_name "LOC115231823"; transcript_id "XM_029801758.2"; product "kalirin isoform X2"; protein_id "XP_029657618.1"; exon_number "10";
NC_042998.1	Gnomon	CDS	120283041	120283052	.	+	0	gene_id "LOC115231823"; db_xref "GeneID:115231823"; gbkey "CDS"; gene "LOC115231823"; ID ""; gene_name "LOC115231823"; transcript_id "XM_029801758.2"; product "kalirin isoform X2"; protein_id "XP_029657618.1"; exon_number "11";
NC_042998.1	Gnomon	CDS	120288879	120289070	.	+	0	gene_id "LOC115231823"; db_xref "GeneID:115231823"; gbkey "CDS"; gene "LOC115231823"; ID ""; gene_name "LOC115231823"; transcript_id "XM_029801758.2"; product "kalirin isoform X2"; protein_id "XP_029657618.1"; exon_number "12";
NC_042998.1	Gnomon	CDS	120290632	120290763	.	+	0	gene_id "LOC115231823"; db_xref "GeneID:115231823"; gbkey "CDS"; gene "LOC115231823"; ID ""; gene_name "LOC115231823"; transcript_id "XM_029801758.2"; product "kalirin isoform X2"; protein_id "XP_029657618.1"; exon_number "13";
NC_042998.1	Gnomon	CDS	120291359	120291487	.	+	0	gene_id "LOC115231823"; db_xref "GeneID:115231823"; gbkey "CDS"; gene "LOC115231823"; ID ""; gene_name "LOC115231823"; transcript_id "XM_029801758.2"; product "kalirin isoform X2"; protein_id "XP_029657618.1"; exon_number "14";
NC_042998.1	Gnomon	CDS	120294331	120294432	.	+	0	gene_id "LOC115231823"; db_xref "GeneID:115231823"; gbkey "CDS"; gene "LOC115231823"; ID ""; gene_name "LOC115231823"; transcript_id "XM_029801758.2"; product "kalirin isoform X2"; protein_id "XP_029657618.1"; exon_number "15";
NC_042998.1	Gnomon	CDS	120294912	120295034	.	+	0	gene_id "LOC115231823"; db_xref "GeneID:115231823"; gbkey "CDS"; gene "LOC115231823"; ID ""; gene_name "LOC115231823"; transcript_id "XM_029801758.2"; product "kalirin isoform X2"; protein_id "XP_029657618.1"; exon_number "16";
NC_042998.1	Gnomon	CDS	120332596	120332787	.	+	0	gene_id "LOC115231823"; db_xref "GeneID:115231823"; gbkey "CDS"; gene "LOC115231823"; ID ""; gene_name "LOC115231823"; transcript_id "XM_029801758.2"; product "kalirin isoform X2"; protein_id "XP_029657618.1"; exon_number "17";
NC_042998.1	Gnomon	CDS	120338092	120338261	.	+	0	gene_id "LOC115231823"; db_xref "GeneID:115231823"; gbkey "CDS"; gene "LOC115231823"; ID ""; gene_name "LOC115231823"; transcript_id "XM_029801758.2"; product "kalirin isoform X2"; protein_id "XP_029657618.1"; exon_number "18";
NC_042998.1	Gnomon	CDS	120340293	120340373	.	+	1	gene_id "LOC115231823"; db_xref "GeneID:115231823"; gbkey "CDS"; gene "LOC115231823"; ID ""; gene_name "LOC115231823"; transcript_id "XM_029801758.2"; product "kalirin isoform X2"; protein_id "XP_029657618.1"; exon_number "19";
NC_042998.1	Gnomon	CDS	120361857	120361915	.	+	1	gene_id "LOC115231823"; db_xref "GeneID:115231823"; gbkey "CDS"; gene "LOC115231823"; ID ""; gene_name "LOC115231823"; transcript_id "XM_029801758.2"; product "kalirin isoform X2"; protein_id "XP_029657618.1"; exon_number "20";
NC_042998.1	Gnomon	CDS	120400478	120400593	.	+	2	gene_id "LOC115231823"; db_xref "GeneID:115231823"; gbkey "CDS"; gene "LOC115231823"; ID ""; gene_name "LOC115231823"; transcript_id "XM_029801758.2"; product "kalirin isoform X2"; protein_id "XP_029657618.1"; exon_number "21";
NC_042998.1	Gnomon	CDS	120411499	120411660	.	+	0	gene_id "LOC115231823"; db_xref "GeneID:115231823"; gbkey "CDS"; gene "LOC115231823"; ID ""; gene_name "LOC115231823"; transcript_id "XM_029801758.2"; product "kalirin isoform X2"; protein_id "XP_029657618.1"; exon_number "22";
NC_042998.1	Gnomon	CDS	120411835	120412017	.	+	0	gene_id "LOC115231823"; db_xref "GeneID:115231823"; gbkey "CDS"; gene "LOC115231823"; ID ""; gene_name "LOC115231823"; transcript_id "XM_029801758.2"; product "kalirin isoform X2"; protein_id "XP_029657618.1"; exon_number "23";
NC_042998.1	Gnomon	CDS	120412836	120412955	.	+	0	gene_id "LOC115231823"; db_xref "GeneID:115231823"; gbkey "CDS"; gene "LOC115231823"; ID ""; gene_name "LOC115231823"; transcript_id "XM_029801758.2"; product "kalirin isoform X2"; protein_id "XP_029657618.1"; exon_number "24";
NC_042998.1	Gnomon	CDS	120413209	120413400	.	+	0	gene_id "LOC115231823"; db_xref "GeneID:115231823"; gbkey "CDS"; gene "LOC115231823"; ID ""; gene_name "LOC115231823"; transcript_id "XM_029801758.2"; product "kalirin isoform X2"; protein_id "XP_029657618.1"; exon_number "25";
NC_042998.1	Gnomon	CDS	120413628	120413774	.	+	0	gene_id "LOC115231823"; db_xref "GeneID:115231823"; gbkey "CDS"; gene "LOC115231823"; ID ""; gene_name "LOC115231823"; transcript_id "XM_029801758.2"; product "kalirin isoform X2"; protein_id "XP_029657618.1"; exon_number "26";
NC_042998.1	Gnomon	CDS	120414118	120414229	.	+	0	gene_id "LOC115231823"; db_xref "GeneID:115231823"; gbkey "CDS"; gene "LOC115231823"; ID ""; gene_name "LOC115231823"; transcript_id "XM_029801758.2"; product "kalirin isoform X2"; protein_id "XP_029657618.1"; exon_number "27";
NC_042998.1	Gnomon	CDS	120415032	120415147	.	+	2	gene_id "LOC115231823"; db_xref "GeneID:115231823"; gbkey "CDS"; gene "LOC115231823"; ID ""; gene_name "LOC115231823"; transcript_id "XM_029801758.2"; product "kalirin isoform X2"; protein_id "XP_029657618.1"; exon_number "28";
NC_042998.1	Gnomon	CDS	120417959	120418081	.	+	0	gene_id "LOC115231823"; db_xref "GeneID:115231823"; gbkey "CDS"; gene "LOC115231823"; ID ""; gene_name "LOC115231823"; transcript_id "XM_029801758.2"; product "kalirin isoform X2"; protein_id "XP_029657618.1"; exon_number "29";
NC_042998.1	Gnomon	CDS	120419471	120419653	.	+	0	gene_id "LOC115231823"; db_xref "GeneID:115231823"; gbkey "CDS"; gene "LOC115231823"; ID ""; gene_name "LOC115231823"; transcript_id "XM_029801758.2"; product "kalirin isoform X2"; protein_id "XP_029657618.1"; exon_number "30";
NC_042998.1	Gnomon	CDS	120419829	120419935	.	+	0	gene_id "LOC115231823"; db_xref "GeneID:115231823"; gbkey "CDS"; gene "LOC115231823"; ID ""; gene_name "LOC115231823"; transcript_id "XM_029801758.2"; product "kalirin isoform X2"; protein_id "XP_029657618.1"; exon_number "31";
NC_042998.1	Gnomon	CDS	120422291	120422357	.	+	1	gene_id "LOC115231823"; db_xref "GeneID:115231823"; gbkey "CDS"; gene "LOC115231823"; ID ""; gene_name "LOC115231823"; transcript_id "XM_029801758.2"; product "kalirin isoform X2"; protein_id "XP_029657618.1"; exon_number "32";
NC_042998.1	Gnomon	CDS	120425780	120425889	.	+	0	gene_id "LOC115231823"; db_xref "GeneID:115231823"; gbkey "CDS"; gene "LOC115231823"; ID ""; gene_name "LOC115231823"; transcript_id "XM_029801758.2"; product "kalirin isoform X2"; protein_id "XP_029657618.1"; exon_number "33";
NC_042998.1	Gnomon	CDS	120428489	120428558	.	+	1	gene_id "LOC115231823"; db_xref "GeneID:115231823"; gbkey "CDS"; gene "LOC115231823"; ID ""; gene_name "LOC115231823"; transcript_id "XM_029801758.2"; product "kalirin isoform X2"; protein_id "XP_029657618.1"; exon_number "34";
NC_042998.1	Gnomon	CDS	120429162	120429251	.	+	0	gene_id "LOC115231823"; db_xref "GeneID:115231823"; gbkey "CDS"; gene "LOC115231823"; ID ""; gene_name "LOC115231823"; transcript_id "XM_029801758.2"; product "kalirin isoform X2"; protein_id "XP_029657618.1"; exon_number "35";
NC_042998.1	Gnomon	CDS	120429973	120430107	.	+	0	gene_id "LOC115231823"; db_xref "GeneID:115231823"; gbkey "CDS"; gene "LOC115231823"; ID ""; gene_name "LOC115231823"; transcript_id "XM_029801758.2"; product "kalirin isoform X2"; protein_id "XP_029657618.1"; exon_number "36";
NC_042998.1	Gnomon	CDS	120439150	120439227	.	+	0	gene_id "LOC115231823"; db_xref "GeneID:115231823"; gbkey "CDS"; gene "LOC115231823"; ID ""; gene_name "LOC115231823"; transcript_id "XM_029801758.2"; product "kalirin isoform X2"; protein_id "XP_029657618.1"; exon_number "37";
NC_042998.1	Gnomon	CDS	120440698	120440880	.	+	0	gene_id "LOC115231823"; db_xref "GeneID:115231823"; gbkey "CDS"; gene "LOC115231823"; ID ""; gene_name "LOC115231823"; transcript_id "XM_029801758.2"; product "kalirin isoform X2"; protein_id "XP_029657618.1"; exon_number "38";
NC_042998.1	Gnomon	CDS	120447064	120447165	.	+	0	gene_id "LOC115231823"; db_xref "GeneID:115231823"; gbkey "CDS"; gene "LOC115231823"; ID ""; gene_name "LOC115231823"; transcript_id "XM_029801758.2"; product "kalirin isoform X2"; protein_id "XP_029657618.1"; exon_number "39";
NC_042998.1	Gnomon	CDS	120448550	120448695	.	+	0	gene_id "LOC115231823"; db_xref "GeneID:115231823"; gbkey "CDS"; gene "LOC115231823"; ID ""; gene_name "LOC115231823"; transcript_id "XM_029801758.2"; product "kalirin isoform X2"; protein_id "XP_029657618.1"; exon_number "40";
NC_042998.1	Gnomon	CDS	120450005	120450134	.	+	1	gene_id "LOC115231823"; db_xref "GeneID:115231823"; gbkey "CDS"; gene "LOC115231823"; ID ""; gene_name "LOC115231823"; transcript_id "XM_029801758.2"; product "kalirin isoform X2"; protein_id "XP_029657618.1"; exon_number "41";
NC_042998.1	Gnomon	CDS	120495680	120495935	.	+	0	gene_id "LOC115231823"; db_xref "GeneID:115231823"; gbkey "CDS"; gene "LOC115231823"; ID ""; gene_name "LOC115231823"; transcript_id "XM_029801758.2"; product "kalirin isoform X2"; protein_id "XP_029657618.1"; exon_number "42";
NC_042998.1	Gnomon	CDS	120499978	120500077	.	+	2	gene_id "LOC115231823"; db_xref "GeneID:115231823"; gbkey "CDS"; gene "LOC115231823"; ID ""; gene_name "LOC115231823"; transcript_id "XM_029801758.2"; product "kalirin isoform X2"; protein_id "XP_029657618.1"; exon_number "43";
NC_042998.1	Gnomon	CDS	120502448	120502498	.	+	1	gene_id "LOC115231823"; db_xref "GeneID:115231823"; gbkey "CDS"; gene "LOC115231823"; ID ""; gene_name "LOC115231823"; transcript_id "XM_029801758.2"; product "kalirin isoform X2"; protein_id "XP_029657618.1"; exon_number "44";
NC_042998.1	Gnomon	CDS	120526273	120526414	.	+	1	gene_id "LOC115231823"; db_xref "GeneID:115231823"; gbkey "CDS"; gene "LOC115231823"; ID ""; gene_name "LOC115231823"; transcript_id "XM_029801758.2"; product "kalirin isoform X2"; protein_id "XP_029657618.1"; exon_number "45";
NC_042998.1	Gnomon	CDS	120536711	120536902	.	+	0	gene_id "LOC115231823"; db_xref "GeneID:115231823"; gbkey "CDS"; gene "LOC115231823"; ID ""; gene_name "LOC115231823"; transcript_id "XM_029801758.2"; product "kalirin isoform X2"; protein_id "XP_029657618.1"; exon_number "46";
NC_042998.1	Gnomon	CDS	120552329	120552430	.	+	0	gene_id "LOC115231823"; db_xref "GeneID:115231823"; gbkey "CDS"; gene "LOC115231823"; ID ""; gene_name "LOC115231823"; transcript_id "XM_029801758.2"; product "kalirin isoform X2"; protein_id "XP_029657618.1"; exon_number "47";
NC_042998.1	Gnomon	CDS	120557986	120558200	.	+	0	gene_id "LOC115231823"; db_xref "GeneID:115231823"; gbkey "CDS"; gene "LOC115231823"; ID ""; gene_name "LOC115231823"; transcript_id "XM_029801758.2"; product "kalirin isoform X2"; protein_id "XP_029657618.1"; exon_number "48";
NC_042998.1	Gnomon	CDS	120560117	120560183	.	+	1	gene_id "LOC115231823"; db_xref "GeneID:115231823"; gbkey "CDS"; gene "LOC115231823"; ID ""; gene_name "LOC115231823"; transcript_id "XM_029801758.2"; product "kalirin isoform X2"; protein_id "XP_029657618.1"; exon_number "49";
NC_042998.1	Gnomon	CDS	120561219	120561322	.	+	0	gene_id "LOC115231823"; db_xref "GeneID:115231823"; gbkey "CDS"; gene "LOC115231823"; ID ""; gene_name "LOC115231823"; transcript_id "XM_029801758.2"; product "kalirin isoform X2"; protein_id "XP_029657618.1"; exon_number "50";
NC_042998.1	Gnomon	CDS	120562667	120562736	.	+	1	gene_id "LOC115231823"; db_xref "GeneID:115231823"; gbkey "CDS"; gene "LOC115231823"; ID ""; gene_name "LOC115231823"; transcript_id "XM_029801758.2"; product "kalirin isoform X2"; protein_id "XP_029657618.1"; exon_number "51";
NC_042998.1	Gnomon	CDS	120566242	120566331	.	+	0	gene_id "LOC115231823"; db_xref "GeneID:115231823"; gbkey "CDS"; gene "LOC115231823"; ID ""; gene_name "LOC115231823"; transcript_id "XM_029801758.2"; product "kalirin isoform X2"; protein_id "XP_029657618.1"; exon_number "52";
NC_042998.1	Gnomon	CDS	120566966	120567058	.	+	0	gene_id "LOC115231823"; db_xref "GeneID:115231823"; gbkey "CDS"; gene "LOC115231823"; ID ""; gene_name "LOC115231823"; transcript_id "XM_029801758.2"; product "kalirin isoform X2"; protein_id "XP_029657618.1"; exon_number "53";
NC_042998.1	Gnomon	CDS	120567392	120567520	.	+	0	gene_id "LOC115231823"; db_xref "GeneID:115231823"; gbkey "CDS"; gene "LOC115231823"; ID ""; gene_name "LOC115231823"; transcript_id "XM_029801758.2"; product "kalirin isoform X2"; protein_id "XP_029657618.1"; exon_number "54";
NC_042998.1	Gnomon	CDS	120568088	120568123	.	+	0	gene_id "LOC115231823"; db_xref "GeneID:115231823"; gbkey "CDS"; gene "LOC115231823"; ID ""; gene_name "LOC115231823"; transcript_id "XM_029801758.2"; product "kalirin isoform X2"; protein_id "XP_029657618.1"; exon_number "55";
NC_042998.1	Gnomon	CDS	120569306	120569467	.	+	0	gene_id "LOC115231823"; db_xref "GeneID:115231823"; gbkey "CDS"; gene "LOC115231823"; ID ""; gene_name "LOC115231823"; transcript_id "XM_029801758.2"; product "kalirin isoform X2"; protein_id "XP_029657618.1"; exon_number "56";
NC_042998.1	Gnomon	CDS	120571727	120571904	.	+	0	gene_id "LOC115231823"; db_xref "GeneID:115231823"; gbkey "CDS"; gene "LOC115231823"; ID ""; gene_name "LOC115231823"; transcript_id "XM_029801758.2"; product "kalirin isoform X2"; protein_id "XP_029657618.1"; exon_number "57";
NC_042998.1	Gnomon	CDS	120576581	120576626	.	+	2	gene_id "LOC115231823"; db_xref "GeneID:115231823"; gbkey "CDS"; gene "LOC115231823"; ID ""; gene_name "LOC115231823"; transcript_id "XM_029801758.2"; product "kalirin isoform X2"; protein_id "XP_029657618.1"; exon_number "58";
NC_042998.1	Gnomon	CDS	120629644	120630214	.	+	1	gene_id "LOC115231823"; db_xref "GeneID:115231823"; gbkey "CDS"; gene "LOC115231823"; ID ""; gene_name "LOC115231823"; transcript_id "XM_029801758.2"; product "kalirin isoform X2"; protein_id "XP_029657618.1"; exon_number "59";
NC_042998.1	Gnomon	CDS	120635834	120636060	.	+	0	gene_id "LOC115231823"; db_xref "GeneID:115231823"; gbkey "CDS"; gene "LOC115231823"; ID ""; gene_name "LOC115231823"; transcript_id "XM_029801758.2"; product "kalirin isoform X2"; protein_id "XP_029657618.1"; exon_number "60";
NC_042998.1	Gnomon	CDS	120639916	120640045	.	+	1	gene_id "LOC115231823"; db_xref "GeneID:115231823"; gbkey "CDS"; gene "LOC115231823"; ID ""; gene_name "LOC115231823"; transcript_id "XM_029801758.2"; product "kalirin isoform X2"; protein_id "XP_029657618.1"; exon_number "61";
NC_042998.1	Gnomon	CDS	120645106	120645324	.	+	0	gene_id "LOC115231823"; db_xref "GeneID:115231823"; gbkey "CDS"; gene "LOC115231823"; ID ""; gene_name "LOC115231823"; transcript_id "XM_029801758.2"; product "kalirin isoform X2"; protein_id "XP_029657618.1"; exon_number "62";
NC_042998.1	Gnomon	CDS	120645870	120645966	.	+	0	gene_id "LOC115231823"; db_xref "GeneID:115231823"; gbkey "CDS"; gene "LOC115231823"; ID ""; gene_name "LOC115231823"; transcript_id "XM_029801758.2"; product "kalirin isoform X2"; protein_id "XP_029657618.1"; exon_number "63";
NC_042998.1	Gnomon	CDS	120648096	120648227	.	+	2	gene_id "LOC115231823"; db_xref "GeneID:115231823"; gbkey "CDS"; gene "LOC115231823"; ID ""; gene_name "LOC115231823"; transcript_id "XM_029801758.2"; product "kalirin isoform X2"; protein_id "XP_029657618.1"; exon_number "64";
NC_042998.1	Gnomon	CDS	120651534	120651716	.	+	2	gene_id "LOC115231823"; db_xref "GeneID:115231823"; gbkey "CDS"; gene "LOC115231823"; ID ""; gene_name "LOC115231823"; transcript_id "XM_029801758.2"; product "kalirin isoform X2"; protein_id "XP_029657618.1"; exon_number "65";
NC_042998.1	Gnomon	CDS	120654739	120654823	.	+	2	gene_id "LOC115231823"; db_xref "GeneID:115231823"; gbkey "CDS"; gene "LOC115231823"; ID ""; gene_name "LOC115231823"; transcript_id "XM_029801758.2"; product "kalirin isoform X2"; protein_id "XP_029657618.1"; exon_number "66";
NC_042998.1	Gnomon	CDS	120656230	120656430	.	+	1	gene_id "LOC115231823"; db_xref "GeneID:115231823"; gbkey "CDS"; gene "LOC115231823"; ID ""; gene_name "LOC115231823"; transcript_id "XM_029801758.2"; product "kalirin isoform X2"; protein_id "XP_029657618.1"; exon_number "67";
NC_042998.1	Gnomon	CDS	120662514	120662652	.	+	1	gene_id "LOC115231823"; db_xref "GeneID:115231823"; gbkey "CDS"; gene "LOC115231823"; ID ""; gene_name "LOC115231823"; transcript_id "XM_029801758.2"; product "kalirin isoform X2"; protein_id "XP_029657618.1"; exon_number "68";
NC_042998.1	Gnomon	CDS	120670196	120670368	.	+	0	gene_id "LOC115231823"; db_xref "GeneID:115231823"; gbkey "CDS"; gene "LOC115231823"; ID ""; gene_name "LOC115231823"; transcript_id "XM_029801758.2"; product "kalirin isoform X2"; protein_id "XP_029657618.1"; exon_number "69";
NC_042998.1	Gnomon	CDS	120672269	120672448	.	+	1	gene_id "LOC115231823"; db_xref "GeneID:115231823"; gbkey "CDS"; gene "LOC115231823"; ID ""; gene_name "LOC115231823"; transcript_id "XM_029801758.2"; product "kalirin isoform X2"; protein_id "XP_029657618.1"; exon_number "70";
NC_042998.1	Gnomon	CDS	120675912	120676047	.	+	1	gene_id "LOC115231823"; db_xref "GeneID:115231823"; gbkey "CDS"; gene "LOC115231823"; ID ""; gene_name "LOC115231823"; transcript_id "XM_029801758.2"; product "kalirin isoform X2"; protein_id "XP_029657618.1"; exon_number "71";
NC_042998.1	Gnomon	CDS	120680137	120680151	.	+	0	gene_id "LOC115231823"; db_xref "GeneID:115231823"; gbkey "CDS"; gene "LOC115231823"; ID ""; gene_name "LOC115231823"; transcript_id "XM_029801758.2"; product "kalirin isoform X2"; protein_id "XP_029657618.1"; exon_number "72";
NC_042998.1	Gnomon	exon	120112675	120113248	.	+	.	gene_id "LOC115231823"; db_xref "GeneID:115231823"; gbkey "mRNA"; gene "LOC115231823"; ID ""; gene_name "LOC115231823"; transcript_id "XM_029801758.2"; product "kalirin, transcript variant X2"; exon_number "1"; model_evidence "Supporting evidence includes similarity to: 6 Proteins, and 100% coverage of the annotated genomic feature by RNAseq alignments, including 18 samples with support for all annotated introns";
NC_042998.1	Gnomon	exon	120188274	120188324	.	+	.	gene_id "LOC115231823"; db_xref "GeneID:115231823"; gbkey "mRNA"; gene "LOC115231823"; ID ""; gene_name "LOC115231823"; transcript_id "XM_029801758.2"; product "kalirin, transcript variant X2"; exon_number "2"; model_evidence "Supporting evidence includes similarity to: 6 Proteins, and 100% coverage of the annotated genomic feature by RNAseq alignments, including 18 samples with support for all annotated introns";
NC_042998.1	Gnomon	exon	120216834	120216908	.	+	.	gene_id "LOC115231823"; db_xref "GeneID:115231823"; gbkey "mRNA"; gene "LOC115231823"; ID ""; gene_name "LOC115231823"; transcript_id "XM_029801758.2"; product "kalirin, transcript variant X2"; exon_number "3"; model_evidence "Supporting evidence includes similarity to: 6 Proteins, and 100% coverage of the annotated genomic feature by RNAseq alignments, including 18 samples with support for all annotated introns";
NC_042998.1	Gnomon	exon	120255932	120256046	.	+	.	gene_id "LOC115231823"; db_xref "GeneID:115231823"; gbkey "mRNA"; gene "LOC115231823"; ID ""; gene_name "LOC115231823"; transcript_id "XM_029801758.2"; product "kalirin, transcript variant X2"; exon_number "4"; model_evidence "Supporting evidence includes similarity to: 6 Proteins, and 100% coverage of the annotated genomic feature by RNAseq alignments, including 18 samples with support for all annotated introns";
NC_042998.1	Gnomon	exon	120264932	120265022	.	+	.	gene_id "LOC115231823"; db_xref "GeneID:115231823"; gbkey "mRNA"; gene "LOC115231823"; ID ""; gene_name "LOC115231823"; transcript_id "XM_029801758.2"; product "kalirin, transcript variant X2"; exon_number "5"; model_evidence "Supporting evidence includes similarity to: 6 Proteins, and 100% coverage of the annotated genomic feature by RNAseq alignments, including 18 samples with support for all annotated introns";
NC_042998.1	Gnomon	exon	120265677	120265778	.	+	.	gene_id "LOC115231823"; db_xref "GeneID:115231823"; gbkey "mRNA"; gene "LOC115231823"; ID ""; gene_name "LOC115231823"; transcript_id "XM_029801758.2"; product "kalirin, transcript variant X2"; exon_number "6"; model_evidence "Supporting evidence includes similarity to: 6 Proteins, and 100% coverage of the annotated genomic feature by RNAseq alignments, including 18 samples with support for all annotated introns";
NC_042998.1	Gnomon	exon	120266013	120266126	.	+	.	gene_id "LOC115231823"; db_xref "GeneID:115231823"; gbkey "mRNA"; gene "LOC115231823"; ID ""; gene_name "LOC115231823"; transcript_id "XM_029801758.2"; product "kalirin, transcript variant X2"; exon_number "7"; model_evidence "Supporting evidence includes similarity to: 6 Proteins, and 100% coverage of the annotated genomic feature by RNAseq alignments, including 18 samples with support for all annotated introns";
NC_042998.1	Gnomon	exon	120267308	120267536	.	+	.	gene_id "LOC115231823"; db_xref "GeneID:115231823"; gbkey "mRNA"; gene "LOC115231823"; ID ""; gene_name "LOC115231823"; transcript_id "XM_029801758.2"; product "kalirin, transcript variant X2"; exon_number "8"; model_evidence "Supporting evidence includes similarity to: 6 Proteins, and 100% coverage of the annotated genomic feature by RNAseq alignments, including 18 samples with support for all annotated introns";
NC_042998.1	Gnomon	exon	120269783	120269967	.	+	.	gene_id "LOC115231823"; db_xref "GeneID:115231823"; gbkey "mRNA"; gene "LOC115231823"; ID ""; gene_name "LOC115231823"; transcript_id "XM_029801758.2"; product "kalirin, transcript variant X2"; exon_number "9"; model_evidence "Supporting evidence includes similarity to: 6 Proteins, and 100% coverage of the annotated genomic feature by RNAseq alignments, including 18 samples with support for all annotated introns";
NC_042998.1	Gnomon	exon	120272216	120272338	.	+	.	gene_id "LOC115231823"; db_xref "GeneID:115231823"; gbkey "mRNA"; gene "LOC115231823"; ID ""; gene_name "LOC115231823"; transcript_id "XM_029801758.2"; product "kalirin, transcript variant X2"; exon_number "10"; model_evidence "Supporting evidence includes similarity to: 6 Proteins, and 100% coverage of the annotated genomic feature by RNAseq alignments, including 18 samples with support for all annotated introns";
NC_042998.1	Gnomon	exon	120283041	120283052	.	+	.	gene_id "LOC115231823"; db_xref "GeneID:115231823"; gbkey "mRNA"; gene "LOC115231823"; ID ""; gene_name "LOC115231823"; transcript_id "XM_029801758.2"; product "kalirin, transcript variant X2"; exon_number "11"; model_evidence "Supporting evidence includes similarity to: 6 Proteins, and 100% coverage of the annotated genomic feature by RNAseq alignments, including 18 samples with support for all annotated introns";
NC_042998.1	Gnomon	exon	120288879	120289070	.	+	.	gene_id "LOC115231823"; db_xref "GeneID:115231823"; gbkey "mRNA"; gene "LOC115231823"; ID ""; gene_name "LOC115231823"; transcript_id "XM_029801758.2"; product "kalirin, transcript variant X2"; exon_number "12"; model_evidence "Supporting evidence includes similarity to: 6 Proteins, and 100% coverage of the annotated genomic feature by RNAseq alignments, including 18 samples with support for all annotated introns";
NC_042998.1	Gnomon	exon	120290632	120290763	.	+	.	gene_id "LOC115231823"; db_xref "GeneID:115231823"; gbkey "mRNA"; gene "LOC115231823"; ID ""; gene_name "LOC115231823"; transcript_id "XM_029801758.2"; product "kalirin, transcript variant X2"; exon_number "13"; model_evidence "Supporting evidence includes similarity to: 6 Proteins, and 100% coverage of the annotated genomic feature by RNAseq alignments, including 18 samples with support for all annotated introns";
NC_042998.1	Gnomon	exon	120291359	120291487	.	+	.	gene_id "LOC115231823"; db_xref "GeneID:115231823"; gbkey "mRNA"; gene "LOC115231823"; ID ""; gene_name "LOC115231823"; transcript_id "XM_029801758.2"; product "kalirin, transcript variant X2"; exon_number "14"; model_evidence "Supporting evidence includes similarity to: 6 Proteins, and 100% coverage of the annotated genomic feature by RNAseq alignments, including 18 samples with support for all annotated introns";
NC_042998.1	Gnomon	exon	120294331	120294432	.	+	.	gene_id "LOC115231823"; db_xref "GeneID:115231823"; gbkey "mRNA"; gene "LOC115231823"; ID ""; gene_name "LOC115231823"; transcript_id "XM_029801758.2"; product "kalirin, transcript variant X2"; exon_number "15"; model_evidence "Supporting evidence includes similarity to: 6 Proteins, and 100% coverage of the annotated genomic feature by RNAseq alignments, including 18 samples with support for all annotated introns";
NC_042998.1	Gnomon	exon	120294912	120295034	.	+	.	gene_id "LOC115231823"; db_xref "GeneID:115231823"; gbkey "mRNA"; gene "LOC115231823"; ID ""; gene_name "LOC115231823"; transcript_id "XM_029801758.2"; product "kalirin, transcript variant X2"; exon_number "16"; model_evidence "Supporting evidence includes similarity to: 6 Proteins, and 100% coverage of the annotated genomic feature by RNAseq alignments, including 18 samples with support for all annotated introns";
NC_042998.1	Gnomon	exon	120332596	120332787	.	+	.	gene_id "LOC115231823"; db_xref "GeneID:115231823"; gbkey "mRNA"; gene "LOC115231823"; ID ""; gene_name "LOC115231823"; transcript_id "XM_029801758.2"; product "kalirin, transcript variant X2"; exon_number "17"; model_evidence "Supporting evidence includes similarity to: 6 Proteins, and 100% coverage of the annotated genomic feature by RNAseq alignments, including 18 samples with support for all annotated introns";
NC_042998.1	Gnomon	exon	120338092	120338261	.	+	.	gene_id "LOC115231823"; db_xref "GeneID:115231823"; gbkey "mRNA"; gene "LOC115231823"; ID ""; gene_name "LOC115231823"; transcript_id "XM_029801758.2"; product "kalirin, transcript variant X2"; exon_number "18"; model_evidence "Supporting evidence includes similarity to: 6 Proteins, and 100% coverage of the annotated genomic feature by RNAseq alignments, including 18 samples with support for all annotated introns";
NC_042998.1	Gnomon	exon	120340293	120340373	.	+	.	gene_id "LOC115231823"; db_xref "GeneID:115231823"; gbkey "mRNA"; gene "LOC115231823"; ID ""; gene_name "LOC115231823"; transcript_id "XM_029801758.2"; product "kalirin, transcript variant X2"; exon_number "19"; model_evidence "Supporting evidence includes similarity to: 6 Proteins, and 100% coverage of the annotated genomic feature by RNAseq alignments, including 18 samples with support for all annotated introns";
NC_042998.1	Gnomon	exon	120361857	120361915	.	+	.	gene_id "LOC115231823"; db_xref "GeneID:115231823"; gbkey "mRNA"; gene "LOC115231823"; ID ""; gene_name "LOC115231823"; transcript_id "XM_029801758.2"; product "kalirin, transcript variant X2"; exon_number "20"; model_evidence "Supporting evidence includes similarity to: 6 Proteins, and 100% coverage of the annotated genomic feature by RNAseq alignments, including 18 samples with support for all annotated introns";
NC_042998.1	Gnomon	exon	120400478	120400593	.	+	.	gene_id "LOC115231823"; db_xref "GeneID:115231823"; gbkey "mRNA"; gene "LOC115231823"; ID ""; gene_name "LOC115231823"; transcript_id "XM_029801758.2"; product "kalirin, transcript variant X2"; exon_number "21"; model_evidence "Supporting evidence includes similarity to: 6 Proteins, and 100% coverage of the annotated genomic feature by RNAseq alignments, including 18 samples with support for all annotated introns";
NC_042998.1	Gnomon	exon	120411499	120411660	.	+	.	gene_id "LOC115231823"; db_xref "GeneID:115231823"; gbkey "mRNA"; gene "LOC115231823"; ID ""; gene_name "LOC115231823"; transcript_id "XM_029801758.2"; product "kalirin, transcript variant X2"; exon_number "22"; model_evidence "Supporting evidence includes similarity to: 6 Proteins, and 100% coverage of the annotated genomic feature by RNAseq alignments, including 18 samples with support for all annotated introns";
NC_042998.1	Gnomon	exon	120411835	120412017	.	+	.	gene_id "LOC115231823"; db_xref "GeneID:115231823"; gbkey "mRNA"; gene "LOC115231823"; ID ""; gene_name "LOC115231823"; transcript_id "XM_029801758.2"; product "kalirin, transcript variant X2"; exon_number "23"; model_evidence "Supporting evidence includes similarity to: 6 Proteins, and 100% coverage of the annotated genomic feature by RNAseq alignments, including 18 samples with support for all annotated introns";
NC_042998.1	Gnomon	exon	120412836	120412955	.	+	.	gene_id "LOC115231823"; db_xref "GeneID:115231823"; gbkey "mRNA"; gene "LOC115231823"; ID ""; gene_name "LOC115231823"; transcript_id "XM_029801758.2"; product "kalirin, transcript variant X2"; exon_number "24"; model_evidence "Supporting evidence includes similarity to: 6 Proteins, and 100% coverage of the annotated genomic feature by RNAseq alignments, including 18 samples with support for all annotated introns";
NC_042998.1	Gnomon	exon	120413209	120413400	.	+	.	gene_id "LOC115231823"; db_xref "GeneID:115231823"; gbkey "mRNA"; gene "LOC115231823"; ID ""; gene_name "LOC115231823"; transcript_id "XM_029801758.2"; product "kalirin, transcript variant X2"; exon_number "25"; model_evidence "Supporting evidence includes similarity to: 6 Proteins, and 100% coverage of the annotated genomic feature by RNAseq alignments, including 18 samples with support for all annotated introns";
NC_042998.1	Gnomon	exon	120413628	120413774	.	+	.	gene_id "LOC115231823"; db_xref "GeneID:115231823"; gbkey "mRNA"; gene "LOC115231823"; ID ""; gene_name "LOC115231823"; transcript_id "XM_029801758.2"; product "kalirin, transcript variant X2"; exon_number "26"; model_evidence "Supporting evidence includes similarity to: 6 Proteins, and 100% coverage of the annotated genomic feature by RNAseq alignments, including 18 samples with support for all annotated introns";
NC_042998.1	Gnomon	exon	120414118	120414229	.	+	.	gene_id "LOC115231823"; db_xref "GeneID:115231823"; gbkey "mRNA"; gene "LOC115231823"; ID ""; gene_name "LOC115231823"; transcript_id "XM_029801758.2"; product "kalirin, transcript variant X2"; exon_number "27"; model_evidence "Supporting evidence includes similarity to: 6 Proteins, and 100% coverage of the annotated genomic feature by RNAseq alignments, including 18 samples with support for all annotated introns";
NC_042998.1	Gnomon	exon	120415032	120415147	.	+	.	gene_id "LOC115231823"; db_xref "GeneID:115231823"; gbkey "mRNA"; gene "LOC115231823"; ID ""; gene_name "LOC115231823"; transcript_id "XM_029801758.2"; product "kalirin, transcript variant X2"; exon_number "28"; model_evidence "Supporting evidence includes similarity to: 6 Proteins, and 100% coverage of the annotated genomic feature by RNAseq alignments, including 18 samples with support for all annotated introns";
NC_042998.1	Gnomon	exon	120417959	120418081	.	+	.	gene_id "LOC115231823"; db_xref "GeneID:115231823"; gbkey "mRNA"; gene "LOC115231823"; ID ""; gene_name "LOC115231823"; transcript_id "XM_029801758.2"; product "kalirin, transcript variant X2"; exon_number "29"; model_evidence "Supporting evidence includes similarity to: 6 Proteins, and 100% coverage of the annotated genomic feature by RNAseq alignments, including 18 samples with support for all annotated introns";
NC_042998.1	Gnomon	exon	120419471	120419653	.	+	.	gene_id "LOC115231823"; db_xref "GeneID:115231823"; gbkey "mRNA"; gene "LOC115231823"; ID ""; gene_name "LOC115231823"; transcript_id "XM_029801758.2"; product "kalirin, transcript variant X2"; exon_number "30"; model_evidence "Supporting evidence includes similarity to: 6 Proteins, and 100% coverage of the annotated genomic feature by RNAseq alignments, including 18 samples with support for all annotated introns";
NC_042998.1	Gnomon	exon	120419829	120419935	.	+	.	gene_id "LOC115231823"; db_xref "GeneID:115231823"; gbkey "mRNA"; gene "LOC115231823"; ID ""; gene_name "LOC115231823"; transcript_id "XM_029801758.2"; product "kalirin, transcript variant X2"; exon_number "31"; model_evidence "Supporting evidence includes similarity to: 6 Proteins, and 100% coverage of the annotated genomic feature by RNAseq alignments, including 18 samples with support for all annotated introns";
NC_042998.1	Gnomon	exon	120422291	120422357	.	+	.	gene_id "LOC115231823"; db_xref "GeneID:115231823"; gbkey "mRNA"; gene "LOC115231823"; ID ""; gene_name "LOC115231823"; transcript_id "XM_029801758.2"; product "kalirin, transcript variant X2"; exon_number "32"; model_evidence "Supporting evidence includes similarity to: 6 Proteins, and 100% coverage of the annotated genomic feature by RNAseq alignments, including 18 samples with support for all annotated introns";
NC_042998.1	Gnomon	exon	120425780	120425889	.	+	.	gene_id "LOC115231823"; db_xref "GeneID:115231823"; gbkey "mRNA"; gene "LOC115231823"; ID ""; gene_name "LOC115231823"; transcript_id "XM_029801758.2"; product "kalirin, transcript variant X2"; exon_number "33"; model_evidence "Supporting evidence includes similarity to: 6 Proteins, and 100% coverage of the annotated genomic feature by RNAseq alignments, including 18 samples with support for all annotated introns";
NC_042998.1	Gnomon	exon	120428489	120428558	.	+	.	gene_id "LOC115231823"; db_xref "GeneID:115231823"; gbkey "mRNA"; gene "LOC115231823"; ID ""; gene_name "LOC115231823"; transcript_id "XM_029801758.2"; product "kalirin, transcript variant X2"; exon_number "34"; model_evidence "Supporting evidence includes similarity to: 6 Proteins, and 100% coverage of the annotated genomic feature by RNAseq alignments, including 18 samples with support for all annotated introns";
NC_042998.1	Gnomon	exon	120429162	120429251	.	+	.	gene_id "LOC115231823"; db_xref "GeneID:115231823"; gbkey "mRNA"; gene "LOC115231823"; ID ""; gene_name "LOC115231823"; transcript_id "XM_029801758.2"; product "kalirin, transcript variant X2"; exon_number "35"; model_evidence "Supporting evidence includes similarity to: 6 Proteins, and 100% coverage of the annotated genomic feature by RNAseq alignments, including 18 samples with support for all annotated introns";
NC_042998.1	Gnomon	exon	120429973	120430107	.	+	.	gene_id "LOC115231823"; db_xref "GeneID:115231823"; gbkey "mRNA"; gene "LOC115231823"; ID ""; gene_name "LOC115231823"; transcript_id "XM_029801758.2"; product "kalirin, transcript variant X2"; exon_number "36"; model_evidence "Supporting evidence includes similarity to: 6 Proteins, and 100% coverage of the annotated genomic feature by RNAseq alignments, including 18 samples with support for all annotated introns";
NC_042998.1	Gnomon	exon	120439150	120439227	.	+	.	gene_id "LOC115231823"; db_xref "GeneID:115231823"; gbkey "mRNA"; gene "LOC115231823"; ID ""; gene_name "LOC115231823"; transcript_id "XM_029801758.2"; product "kalirin, transcript variant X2"; exon_number "37"; model_evidence "Supporting evidence includes similarity to: 6 Proteins, and 100% coverage of the annotated genomic feature by RNAseq alignments, including 18 samples with support for all annotated introns";
NC_042998.1	Gnomon	exon	120440698	120440880	.	+	.	gene_id "LOC115231823"; db_xref "GeneID:115231823"; gbkey "mRNA"; gene "LOC115231823"; ID ""; gene_name "LOC115231823"; transcript_id "XM_029801758.2"; product "kalirin, transcript variant X2"; exon_number "38"; model_evidence "Supporting evidence includes similarity to: 6 Proteins, and 100% coverage of the annotated genomic feature by RNAseq alignments, including 18 samples with support for all annotated introns";
NC_042998.1	Gnomon	exon	120447064	120447165	.	+	.	gene_id "LOC115231823"; db_xref "GeneID:115231823"; gbkey "mRNA"; gene "LOC115231823"; ID ""; gene_name "LOC115231823"; transcript_id "XM_029801758.2"; product "kalirin, transcript variant X2"; exon_number "39"; model_evidence "Supporting evidence includes similarity to: 6 Proteins, and 100% coverage of the annotated genomic feature by RNAseq alignments, including 18 samples with support for all annotated introns";
NC_042998.1	Gnomon	exon	120448550	120448695	.	+	.	gene_id "LOC115231823"; db_xref "GeneID:115231823"; gbkey "mRNA"; gene "LOC115231823"; ID ""; gene_name "LOC115231823"; transcript_id "XM_029801758.2"; product "kalirin, transcript variant X2"; exon_number "40"; model_evidence "Supporting evidence includes similarity to: 6 Proteins, and 100% coverage of the annotated genomic feature by RNAseq alignments, including 18 samples with support for all annotated introns";
NC_042998.1	Gnomon	exon	120450005	120450134	.	+	.	gene_id "LOC115231823"; db_xref "GeneID:115231823"; gbkey "mRNA"; gene "LOC115231823"; ID ""; gene_name "LOC115231823"; transcript_id "XM_029801758.2"; product "kalirin, transcript variant X2"; exon_number "41"; model_evidence "Supporting evidence includes similarity to: 6 Proteins, and 100% coverage of the annotated genomic feature by RNAseq alignments, including 18 samples with support for all annotated introns";
NC_042998.1	Gnomon	exon	120495680	120495935	.	+	.	gene_id "LOC115231823"; db_xref "GeneID:115231823"; gbkey "mRNA"; gene "LOC115231823"; ID ""; gene_name "LOC115231823"; transcript_id "XM_029801758.2"; product "kalirin, transcript variant X2"; exon_number "42"; model_evidence "Supporting evidence includes similarity to: 6 Proteins, and 100% coverage of the annotated genomic feature by RNAseq alignments, including 18 samples with support for all annotated introns";
NC_042998.1	Gnomon	exon	120499978	120500077	.	+	.	gene_id "LOC115231823"; db_xref "GeneID:115231823"; gbkey "mRNA"; gene "LOC115231823"; ID ""; gene_name "LOC115231823"; transcript_id "XM_029801758.2"; product "kalirin, transcript variant X2"; exon_number "43"; model_evidence "Supporting evidence includes similarity to: 6 Proteins, and 100% coverage of the annotated genomic feature by RNAseq alignments, including 18 samples with support for all annotated introns";
NC_042998.1	Gnomon	exon	120502448	120502498	.	+	.	gene_id "LOC115231823"; db_xref "GeneID:115231823"; gbkey "mRNA"; gene "LOC115231823"; ID ""; gene_name "LOC115231823"; transcript_id "XM_029801758.2"; product "kalirin, transcript variant X2"; exon_number "44"; model_evidence "Supporting evidence includes similarity to: 6 Proteins, and 100% coverage of the annotated genomic feature by RNAseq alignments, including 18 samples with support for all annotated introns";
NC_042998.1	Gnomon	exon	120526273	120526414	.	+	.	gene_id "LOC115231823"; db_xref "GeneID:115231823"; gbkey "mRNA"; gene "LOC115231823"; ID ""; gene_name "LOC115231823"; transcript_id "XM_029801758.2"; product "kalirin, transcript variant X2"; exon_number "45"; model_evidence "Supporting evidence includes similarity to: 6 Proteins, and 100% coverage of the annotated genomic feature by RNAseq alignments, including 18 samples with support for all annotated introns";
NC_042998.1	Gnomon	exon	120536711	120536902	.	+	.	gene_id "LOC115231823"; db_xref "GeneID:115231823"; gbkey "mRNA"; gene "LOC115231823"; ID ""; gene_name "LOC115231823"; transcript_id "XM_029801758.2"; product "kalirin, transcript variant X2"; exon_number "46"; model_evidence "Supporting evidence includes similarity to: 6 Proteins, and 100% coverage of the annotated genomic feature by RNAseq alignments, including 18 samples with support for all annotated introns";
NC_042998.1	Gnomon	exon	120552329	120552430	.	+	.	gene_id "LOC115231823"; db_xref "GeneID:115231823"; gbkey "mRNA"; gene "LOC115231823"; ID ""; gene_name "LOC115231823"; transcript_id "XM_029801758.2"; product "kalirin, transcript variant X2"; exon_number "47"; model_evidence "Supporting evidence includes similarity to: 6 Proteins, and 100% coverage of the annotated genomic feature by RNAseq alignments, including 18 samples with support for all annotated introns";
NC_042998.1	Gnomon	exon	120557986	120558200	.	+	.	gene_id "LOC115231823"; db_xref "GeneID:115231823"; gbkey "mRNA"; gene "LOC115231823"; ID ""; gene_name "LOC115231823"; transcript_id "XM_029801758.2"; product "kalirin, transcript variant X2"; exon_number "48"; model_evidence "Supporting evidence includes similarity to: 6 Proteins, and 100% coverage of the annotated genomic feature by RNAseq alignments, including 18 samples with support for all annotated introns";
NC_042998.1	Gnomon	exon	120560117	120560183	.	+	.	gene_id "LOC115231823"; db_xref "GeneID:115231823"; gbkey "mRNA"; gene "LOC115231823"; ID ""; gene_name "LOC115231823"; transcript_id "XM_029801758.2"; product "kalirin, transcript variant X2"; exon_number "49"; model_evidence "Supporting evidence includes similarity to: 6 Proteins, and 100% coverage of the annotated genomic feature by RNAseq alignments, including 18 samples with support for all annotated introns";
NC_042998.1	Gnomon	exon	120561219	120561322	.	+	.	gene_id "LOC115231823"; db_xref "GeneID:115231823"; gbkey "mRNA"; gene "LOC115231823"; ID ""; gene_name "LOC115231823"; transcript_id "XM_029801758.2"; product "kalirin, transcript variant X2"; exon_number "50"; model_evidence "Supporting evidence includes similarity to: 6 Proteins, and 100% coverage of the annotated genomic feature by RNAseq alignments, including 18 samples with support for all annotated introns";
NC_042998.1	Gnomon	exon	120562667	120562736	.	+	.	gene_id "LOC115231823"; db_xref "GeneID:115231823"; gbkey "mRNA"; gene "LOC115231823"; ID ""; gene_name "LOC115231823"; transcript_id "XM_029801758.2"; product "kalirin, transcript variant X2"; exon_number "51"; model_evidence "Supporting evidence includes similarity to: 6 Proteins, and 100% coverage of the annotated genomic feature by RNAseq alignments, including 18 samples with support for all annotated introns";
NC_042998.1	Gnomon	exon	120566242	120566331	.	+	.	gene_id "LOC115231823"; db_xref "GeneID:115231823"; gbkey "mRNA"; gene "LOC115231823"; ID ""; gene_name "LOC115231823"; transcript_id "XM_029801758.2"; product "kalirin, transcript variant X2"; exon_number "52"; model_evidence "Supporting evidence includes similarity to: 6 Proteins, and 100% coverage of the annotated genomic feature by RNAseq alignments, including 18 samples with support for all annotated introns";
NC_042998.1	Gnomon	exon	120566966	120567058	.	+	.	gene_id "LOC115231823"; db_xref "GeneID:115231823"; gbkey "mRNA"; gene "LOC115231823"; ID ""; gene_name "LOC115231823"; transcript_id "XM_029801758.2"; product "kalirin, transcript variant X2"; exon_number "53"; model_evidence "Supporting evidence includes similarity to: 6 Proteins, and 100% coverage of the annotated genomic feature by RNAseq alignments, including 18 samples with support for all annotated introns";
NC_042998.1	Gnomon	exon	120567392	120567520	.	+	.	gene_id "LOC115231823"; db_xref "GeneID:115231823"; gbkey "mRNA"; gene "LOC115231823"; ID ""; gene_name "LOC115231823"; transcript_id "XM_029801758.2"; product "kalirin, transcript variant X2"; exon_number "54"; model_evidence "Supporting evidence includes similarity to: 6 Proteins, and 100% coverage of the annotated genomic feature by RNAseq alignments, including 18 samples with support for all annotated introns";
NC_042998.1	Gnomon	exon	120568088	120568123	.	+	.	gene_id "LOC115231823"; db_xref "GeneID:115231823"; gbkey "mRNA"; gene "LOC115231823"; ID ""; gene_name "LOC115231823"; transcript_id "XM_029801758.2"; product "kalirin, transcript variant X2"; exon_number "55"; model_evidence "Supporting evidence includes similarity to: 6 Proteins, and 100% coverage of the annotated genomic feature by RNAseq alignments, including 18 samples with support for all annotated introns";
NC_042998.1	Gnomon	exon	120569306	120569467	.	+	.	gene_id "LOC115231823"; db_xref "GeneID:115231823"; gbkey "mRNA"; gene "LOC115231823"; ID ""; gene_name "LOC115231823"; transcript_id "XM_029801758.2"; product "kalirin, transcript variant X2"; exon_number "56"; model_evidence "Supporting evidence includes similarity to: 6 Proteins, and 100% coverage of the annotated genomic feature by RNAseq alignments, including 18 samples with support for all annotated introns";
NC_042998.1	Gnomon	exon	120571727	120571904	.	+	.	gene_id "LOC115231823"; db_xref "GeneID:115231823"; gbkey "mRNA"; gene "LOC115231823"; ID ""; gene_name "LOC115231823"; transcript_id "XM_029801758.2"; product "kalirin, transcript variant X2"; exon_number "57"; model_evidence "Supporting evidence includes similarity to: 6 Proteins, and 100% coverage of the annotated genomic feature by RNAseq alignments, including 18 samples with support for all annotated introns";
NC_042998.1	Gnomon	exon	120576581	120576626	.	+	.	gene_id "LOC115231823"; db_xref "GeneID:115231823"; gbkey "mRNA"; gene "LOC115231823"; ID ""; gene_name "LOC115231823"; transcript_id "XM_029801758.2"; product "kalirin, transcript variant X2"; exon_number "58"; model_evidence "Supporting evidence includes similarity to: 6 Proteins, and 100% coverage of the annotated genomic feature by RNAseq alignments, including 18 samples with support for all annotated introns";
NC_042998.1	Gnomon	exon	120629644	120630214	.	+	.	gene_id "LOC115231823"; db_xref "GeneID:115231823"; gbkey "mRNA"; gene "LOC115231823"; ID ""; gene_name "LOC115231823"; transcript_id "XM_029801758.2"; product "kalirin, transcript variant X2"; exon_number "59"; model_evidence "Supporting evidence includes similarity to: 6 Proteins, and 100% coverage of the annotated genomic feature by RNAseq alignments, including 18 samples with support for all annotated introns";
NC_042998.1	Gnomon	exon	120635834	120636060	.	+	.	gene_id "LOC115231823"; db_xref "GeneID:115231823"; gbkey "mRNA"; gene "LOC115231823"; ID ""; gene_name "LOC115231823"; transcript_id "XM_029801758.2"; product "kalirin, transcript variant X2"; exon_number "60"; model_evidence "Supporting evidence includes similarity to: 6 Proteins, and 100% coverage of the annotated genomic feature by RNAseq alignments, including 18 samples with support for all annotated introns";
NC_042998.1	Gnomon	exon	120639916	120640045	.	+	.	gene_id "LOC115231823"; db_xref "GeneID:115231823"; gbkey "mRNA"; gene "LOC115231823"; ID ""; gene_name "LOC115231823"; transcript_id "XM_029801758.2"; product "kalirin, transcript variant X2"; exon_number "61"; model_evidence "Supporting evidence includes similarity to: 6 Proteins, and 100% coverage of the annotated genomic feature by RNAseq alignments, including 18 samples with support for all annotated introns";
NC_042998.1	Gnomon	exon	120645106	120645324	.	+	.	gene_id "LOC115231823"; db_xref "GeneID:115231823"; gbkey "mRNA"; gene "LOC115231823"; ID ""; gene_name "LOC115231823"; transcript_id "XM_029801758.2"; product "kalirin, transcript variant X2"; exon_number "62"; model_evidence "Supporting evidence includes similarity to: 6 Proteins, and 100% coverage of the annotated genomic feature by RNAseq alignments, including 18 samples with support for all annotated introns";
NC_042998.1	Gnomon	exon	120645870	120645966	.	+	.	gene_id "LOC115231823"; db_xref "GeneID:115231823"; gbkey "mRNA"; gene "LOC115231823"; ID ""; gene_name "LOC115231823"; transcript_id "XM_029801758.2"; product "kalirin, transcript variant X2"; exon_number "63"; model_evidence "Supporting evidence includes similarity to: 6 Proteins, and 100% coverage of the annotated genomic feature by RNAseq alignments, including 18 samples with support for all annotated introns";
NC_042998.1	Gnomon	exon	120648096	120648227	.	+	.	gene_id "LOC115231823"; db_xref "GeneID:115231823"; gbkey "mRNA"; gene "LOC115231823"; ID ""; gene_name "LOC115231823"; transcript_id "XM_029801758.2"; product "kalirin, transcript variant X2"; exon_number "64"; model_evidence "Supporting evidence includes similarity to: 6 Proteins, and 100% coverage of the annotated genomic feature by RNAseq alignments, including 18 samples with support for all annotated introns";
NC_042998.1	Gnomon	exon	120651534	120651716	.	+	.	gene_id "LOC115231823"; db_xref "GeneID:115231823"; gbkey "mRNA"; gene "LOC115231823"; ID ""; gene_name "LOC115231823"; transcript_id "XM_029801758.2"; product "kalirin, transcript variant X2"; exon_number "65"; model_evidence "Supporting evidence includes similarity to: 6 Proteins, and 100% coverage of the annotated genomic feature by RNAseq alignments, including 18 samples with support for all annotated introns";
NC_042998.1	Gnomon	exon	120654739	120654823	.	+	.	gene_id "LOC115231823"; db_xref "GeneID:115231823"; gbkey "mRNA"; gene "LOC115231823"; ID ""; gene_name "LOC115231823"; transcript_id "XM_029801758.2"; product "kalirin, transcript variant X2"; exon_number "66"; model_evidence "Supporting evidence includes similarity to: 6 Proteins, and 100% coverage of the annotated genomic feature by RNAseq alignments, including 18 samples with support for all annotated introns";
NC_042998.1	Gnomon	exon	120656230	120656430	.	+	.	gene_id "LOC115231823"; db_xref "GeneID:115231823"; gbkey "mRNA"; gene "LOC115231823"; ID ""; gene_name "LOC115231823"; transcript_id "XM_029801758.2"; product "kalirin, transcript variant X2"; exon_number "67"; model_evidence "Supporting evidence includes similarity to: 6 Proteins, and 100% coverage of the annotated genomic feature by RNAseq alignments, including 18 samples with support for all annotated introns";
NC_042998.1	Gnomon	exon	120662514	120662652	.	+	.	gene_id "LOC115231823"; db_xref "GeneID:115231823"; gbkey "mRNA"; gene "LOC115231823"; ID ""; gene_name "LOC115231823"; transcript_id "XM_029801758.2"; product "kalirin, transcript variant X2"; exon_number "68"; model_evidence "Supporting evidence includes similarity to: 6 Proteins, and 100% coverage of the annotated genomic feature by RNAseq alignments, including 18 samples with support for all annotated introns";
NC_042998.1	Gnomon	exon	120670196	120670368	.	+	.	gene_id "LOC115231823"; db_xref "GeneID:115231823"; gbkey "mRNA"; gene "LOC115231823"; ID ""; gene_name "LOC115231823"; transcript_id "XM_029801758.2"; product "kalirin, transcript variant X2"; exon_number "69"; model_evidence "Supporting evidence includes similarity to: 6 Proteins, and 100% coverage of the annotated genomic feature by RNAseq alignments, including 18 samples with support for all annotated introns";
NC_042998.1	Gnomon	exon	120672269	120672448	.	+	.	gene_id "LOC115231823"; db_xref "GeneID:115231823"; gbkey "mRNA"; gene "LOC115231823"; ID ""; gene_name "LOC115231823"; transcript_id "XM_029801758.2"; product "kalirin, transcript variant X2"; exon_number "70"; model_evidence "Supporting evidence includes similarity to: 6 Proteins, and 100% coverage of the annotated genomic feature by RNAseq alignments, including 18 samples with support for all annotated introns";
NC_042998.1	Gnomon	exon	120675912	120676047	.	+	.	gene_id "LOC115231823"; db_xref "GeneID:115231823"; gbkey "mRNA"; gene "LOC115231823"; ID ""; gene_name "LOC115231823"; transcript_id "XM_029801758.2"; product "kalirin, transcript variant X2"; exon_number "71"; model_evidence "Supporting evidence includes similarity to: 6 Proteins, and 100% coverage of the annotated genomic feature by RNAseq alignments, including 18 samples with support for all annotated introns";
NC_042998.1	Gnomon	exon	120680137	120680239	.	+	.	gene_id "LOC115231823"; db_xref "GeneID:115231823"; gbkey "mRNA"; gene "LOC115231823"; ID ""; gene_name "LOC115231823"; transcript_id "XM_029801758.2"; product "kalirin, transcript variant X2"; exon_number "72"; model_evidence "Supporting evidence includes similarity to: 6 Proteins, and 100% coverage of the annotated genomic feature by RNAseq alignments, including 18 samples with support for all annotated introns";
NC_042998.1	Gnomon	start_codon	120113182	120113184	.	+	0	gene_id "LOC115231823"; db_xref "GeneID:115231823"; gbkey "CDS"; gene "LOC115231823"; ID ""; gene_name "LOC115231823"; transcript_id "XM_029801758.2"; product "kalirin isoform X2"; protein_id "XP_029657618.1"; exon_number "1";
NC_042998.1	Gnomon	stop_codon	120680152	120680154	.	+	0	gene_id "LOC115231823"; db_xref "GeneID:115231823"; gbkey "CDS"; gene "LOC115231823"; ID ""; gene_name "LOC115231823"; transcript_id "XM_029801758.2"; product "kalirin isoform X2"; protein_id "XP_029657618.1"; exon_number "72";
NC_042998.1	Gnomon	transcript	120112675	120680239	.	+	.	gene_id "LOC115231823"; ID "XM_029801761.2"; gene_name "LOC115231823"; transcript_id "XM_029801761.2";
NC_042998.1	Gnomon	CDS	120113182	120113248	.	+	0	gene_id "LOC115231823"; db_xref "GeneID:115231823"; gbkey "CDS"; gene "LOC115231823"; ID ""; gene_name "LOC115231823"; transcript_id "XM_029801761.2"; product "kalirin isoform X3"; protein_id "XP_029657621.1"; exon_number "1";
NC_042998.1	Gnomon	CDS	120188274	120188324	.	+	2	gene_id "LOC115231823"; db_xref "GeneID:115231823"; gbkey "CDS"; gene "LOC115231823"; ID ""; gene_name "LOC115231823"; transcript_id "XM_029801761.2"; product "kalirin isoform X3"; protein_id "XP_029657621.1"; exon_number "2";
NC_042998.1	Gnomon	CDS	120216834	120216908	.	+	2	gene_id "LOC115231823"; db_xref "GeneID:115231823"; gbkey "CDS"; gene "LOC115231823"; ID ""; gene_name "LOC115231823"; transcript_id "XM_029801761.2"; product "kalirin isoform X3"; protein_id "XP_029657621.1"; exon_number "3";
NC_042998.1	Gnomon	CDS	120255932	120256046	.	+	2	gene_id "LOC115231823"; db_xref "GeneID:115231823"; gbkey "CDS"; gene "LOC115231823"; ID ""; gene_name "LOC115231823"; transcript_id "XM_029801761.2"; product "kalirin isoform X3"; protein_id "XP_029657621.1"; exon_number "4";
NC_042998.1	Gnomon	CDS	120264932	120265022	.	+	1	gene_id "LOC115231823"; db_xref "GeneID:115231823"; gbkey "CDS"; gene "LOC115231823"; ID ""; gene_name "LOC115231823"; transcript_id "XM_029801761.2"; product "kalirin isoform X3"; protein_id "XP_029657621.1"; exon_number "5";
NC_042998.1	Gnomon	CDS	120265677	120265778	.	+	0	gene_id "LOC115231823"; db_xref "GeneID:115231823"; gbkey "CDS"; gene "LOC115231823"; ID ""; gene_name "LOC115231823"; transcript_id "XM_029801761.2"; product "kalirin isoform X3"; protein_id "XP_029657621.1"; exon_number "6";
NC_042998.1	Gnomon	CDS	120266013	120266126	.	+	0	gene_id "LOC115231823"; db_xref "GeneID:115231823"; gbkey "CDS"; gene "LOC115231823"; ID ""; gene_name "LOC115231823"; transcript_id "XM_029801761.2"; product "kalirin isoform X3"; protein_id "XP_029657621.1"; exon_number "7";
NC_042998.1	Gnomon	CDS	120267308	120267545	.	+	0	gene_id "LOC115231823"; db_xref "GeneID:115231823"; gbkey "CDS"; gene "LOC115231823"; ID ""; gene_name "LOC115231823"; transcript_id "XM_029801761.2"; product "kalirin isoform X3"; protein_id "XP_029657621.1"; exon_number "8";
NC_042998.1	Gnomon	CDS	120269783	120269967	.	+	2	gene_id "LOC115231823"; db_xref "GeneID:115231823"; gbkey "CDS"; gene "LOC115231823"; ID ""; gene_name "LOC115231823"; transcript_id "XM_029801761.2"; product "kalirin isoform X3"; protein_id "XP_029657621.1"; exon_number "9";
NC_042998.1	Gnomon	CDS	120272216	120272338	.	+	0	gene_id "LOC115231823"; db_xref "GeneID:115231823"; gbkey "CDS"; gene "LOC115231823"; ID ""; gene_name "LOC115231823"; transcript_id "XM_029801761.2"; product "kalirin isoform X3"; protein_id "XP_029657621.1"; exon_number "10";
NC_042998.1	Gnomon	CDS	120288879	120289070	.	+	0	gene_id "LOC115231823"; db_xref "GeneID:115231823"; gbkey "CDS"; gene "LOC115231823"; ID ""; gene_name "LOC115231823"; transcript_id "XM_029801761.2"; product "kalirin isoform X3"; protein_id "XP_029657621.1"; exon_number "11";
NC_042998.1	Gnomon	CDS	120290632	120290763	.	+	0	gene_id "LOC115231823"; db_xref "GeneID:115231823"; gbkey "CDS"; gene "LOC115231823"; ID ""; gene_name "LOC115231823"; transcript_id "XM_029801761.2"; product "kalirin isoform X3"; protein_id "XP_029657621.1"; exon_number "12";
NC_042998.1	Gnomon	CDS	120291359	120291487	.	+	0	gene_id "LOC115231823"; db_xref "GeneID:115231823"; gbkey "CDS"; gene "LOC115231823"; ID ""; gene_name "LOC115231823"; transcript_id "XM_029801761.2"; product "kalirin isoform X3"; protein_id "XP_029657621.1"; exon_number "13";
NC_042998.1	Gnomon	CDS	120294331	120294432	.	+	0	gene_id "LOC115231823"; db_xref "GeneID:115231823"; gbkey "CDS"; gene "LOC115231823"; ID ""; gene_name "LOC115231823"; transcript_id "XM_029801761.2"; product "kalirin isoform X3"; protein_id "XP_029657621.1"; exon_number "14";
NC_042998.1	Gnomon	CDS	120294912	120295034	.	+	0	gene_id "LOC115231823"; db_xref "GeneID:115231823"; gbkey "CDS"; gene "LOC115231823"; ID ""; gene_name "LOC115231823"; transcript_id "XM_029801761.2"; product "kalirin isoform X3"; protein_id "XP_029657621.1"; exon_number "15";
NC_042998.1	Gnomon	CDS	120332596	120332787	.	+	0	gene_id "LOC115231823"; db_xref "GeneID:115231823"; gbkey "CDS"; gene "LOC115231823"; ID ""; gene_name "LOC115231823"; transcript_id "XM_029801761.2"; product "kalirin isoform X3"; protein_id "XP_029657621.1"; exon_number "16";
NC_042998.1	Gnomon	CDS	120338092	120338261	.	+	0	gene_id "LOC115231823"; db_xref "GeneID:115231823"; gbkey "CDS"; gene "LOC115231823"; ID ""; gene_name "LOC115231823"; transcript_id "XM_029801761.2"; product "kalirin isoform X3"; protein_id "XP_029657621.1"; exon_number "17";
NC_042998.1	Gnomon	CDS	120340293	120340373	.	+	1	gene_id "LOC115231823"; db_xref "GeneID:115231823"; gbkey "CDS"; gene "LOC115231823"; ID ""; gene_name "LOC115231823"; transcript_id "XM_029801761.2"; product "kalirin isoform X3"; protein_id "XP_029657621.1"; exon_number "18";
NC_042998.1	Gnomon	CDS	120361857	120361915	.	+	1	gene_id "LOC115231823"; db_xref "GeneID:115231823"; gbkey "CDS"; gene "LOC115231823"; ID ""; gene_name "LOC115231823"; transcript_id "XM_029801761.2"; product "kalirin isoform X3"; protein_id "XP_029657621.1"; exon_number "19";
NC_042998.1	Gnomon	CDS	120400478	120400593	.	+	2	gene_id "LOC115231823"; db_xref "GeneID:115231823"; gbkey "CDS"; gene "LOC115231823"; ID ""; gene_name "LOC115231823"; transcript_id "XM_029801761.2"; product "kalirin isoform X3"; protein_id "XP_029657621.1"; exon_number "20";
NC_042998.1	Gnomon	CDS	120411499	120411660	.	+	0	gene_id "LOC115231823"; db_xref "GeneID:115231823"; gbkey "CDS"; gene "LOC115231823"; ID ""; gene_name "LOC115231823"; transcript_id "XM_029801761.2"; product "kalirin isoform X3"; protein_id "XP_029657621.1"; exon_number "21";
NC_042998.1	Gnomon	CDS	120411835	120412017	.	+	0	gene_id "LOC115231823"; db_xref "GeneID:115231823"; gbkey "CDS"; gene "LOC115231823"; ID ""; gene_name "LOC115231823"; transcript_id "XM_029801761.2"; product "kalirin isoform X3"; protein_id "XP_029657621.1"; exon_number "22";
NC_042998.1	Gnomon	CDS	120412836	120412955	.	+	0	gene_id "LOC115231823"; db_xref "GeneID:115231823"; gbkey "CDS"; gene "LOC115231823"; ID ""; gene_name "LOC115231823"; transcript_id "XM_029801761.2"; product "kalirin isoform X3"; protein_id "XP_029657621.1"; exon_number "23";
NC_042998.1	Gnomon	CDS	120413209	120413400	.	+	0	gene_id "LOC115231823"; db_xref "GeneID:115231823"; gbkey "CDS"; gene "LOC115231823"; ID ""; gene_name "LOC115231823"; transcript_id "XM_029801761.2"; product "kalirin isoform X3"; protein_id "XP_029657621.1"; exon_number "24";
NC_042998.1	Gnomon	CDS	120413628	120413774	.	+	0	gene_id "LOC115231823"; db_xref "GeneID:115231823"; gbkey "CDS"; gene "LOC115231823"; ID ""; gene_name "LOC115231823"; transcript_id "XM_029801761.2"; product "kalirin isoform X3"; protein_id "XP_029657621.1"; exon_number "25";
NC_042998.1	Gnomon	CDS	120414118	120414229	.	+	0	gene_id "LOC115231823"; db_xref "GeneID:115231823"; gbkey "CDS"; gene "LOC115231823"; ID ""; gene_name "LOC115231823"; transcript_id "XM_029801761.2"; product "kalirin isoform X3"; protein_id "XP_029657621.1"; exon_number "26";
NC_042998.1	Gnomon	CDS	120415032	120415147	.	+	2	gene_id "LOC115231823"; db_xref "GeneID:115231823"; gbkey "CDS"; gene "LOC115231823"; ID ""; gene_name "LOC115231823"; transcript_id "XM_029801761.2"; product "kalirin isoform X3"; protein_id "XP_029657621.1"; exon_number "27";
NC_042998.1	Gnomon	CDS	120417959	120418081	.	+	0	gene_id "LOC115231823"; db_xref "GeneID:115231823"; gbkey "CDS"; gene "LOC115231823"; ID ""; gene_name "LOC115231823"; transcript_id "XM_029801761.2"; product "kalirin isoform X3"; protein_id "XP_029657621.1"; exon_number "28";
NC_042998.1	Gnomon	CDS	120419471	120419653	.	+	0	gene_id "LOC115231823"; db_xref "GeneID:115231823"; gbkey "CDS"; gene "LOC115231823"; ID ""; gene_name "LOC115231823"; transcript_id "XM_029801761.2"; product "kalirin isoform X3"; protein_id "XP_029657621.1"; exon_number "29";
NC_042998.1	Gnomon	CDS	120419829	120419935	.	+	0	gene_id "LOC115231823"; db_xref "GeneID:115231823"; gbkey "CDS"; gene "LOC115231823"; ID ""; gene_name "LOC115231823"; transcript_id "XM_029801761.2"; product "kalirin isoform X3"; protein_id "XP_029657621.1"; exon_number "30";
NC_042998.1	Gnomon	CDS	120422291	120422357	.	+	1	gene_id "LOC115231823"; db_xref "GeneID:115231823"; gbkey "CDS"; gene "LOC115231823"; ID ""; gene_name "LOC115231823"; transcript_id "XM_029801761.2"; product "kalirin isoform X3"; protein_id "XP_029657621.1"; exon_number "31";
NC_042998.1	Gnomon	CDS	120425780	120425889	.	+	0	gene_id "LOC115231823"; db_xref "GeneID:115231823"; gbkey "CDS"; gene "LOC115231823"; ID ""; gene_name "LOC115231823"; transcript_id "XM_029801761.2"; product "kalirin isoform X3"; protein_id "XP_029657621.1"; exon_number "32";
NC_042998.1	Gnomon	CDS	120428489	120428558	.	+	1	gene_id "LOC115231823"; db_xref "GeneID:115231823"; gbkey "CDS"; gene "LOC115231823"; ID ""; gene_name "LOC115231823"; transcript_id "XM_029801761.2"; product "kalirin isoform X3"; protein_id "XP_029657621.1"; exon_number "33";
NC_042998.1	Gnomon	CDS	120429162	120429251	.	+	0	gene_id "LOC115231823"; db_xref "GeneID:115231823"; gbkey "CDS"; gene "LOC115231823"; ID ""; gene_name "LOC115231823"; transcript_id "XM_029801761.2"; product "kalirin isoform X3"; protein_id "XP_029657621.1"; exon_number "34";
NC_042998.1	Gnomon	CDS	120429973	120430107	.	+	0	gene_id "LOC115231823"; db_xref "GeneID:115231823"; gbkey "CDS"; gene "LOC115231823"; ID ""; gene_name "LOC115231823"; transcript_id "XM_029801761.2"; product "kalirin isoform X3"; protein_id "XP_029657621.1"; exon_number "35";
NC_042998.1	Gnomon	CDS	120439150	120439227	.	+	0	gene_id "LOC115231823"; db_xref "GeneID:115231823"; gbkey "CDS"; gene "LOC115231823"; ID ""; gene_name "LOC115231823"; transcript_id "XM_029801761.2"; product "kalirin isoform X3"; protein_id "XP_029657621.1"; exon_number "36";
NC_042998.1	Gnomon	CDS	120440698	120440880	.	+	0	gene_id "LOC115231823"; db_xref "GeneID:115231823"; gbkey "CDS"; gene "LOC115231823"; ID ""; gene_name "LOC115231823"; transcript_id "XM_029801761.2"; product "kalirin isoform X3"; protein_id "XP_029657621.1"; exon_number "37";
NC_042998.1	Gnomon	CDS	120447064	120447165	.	+	0	gene_id "LOC115231823"; db_xref "GeneID:115231823"; gbkey "CDS"; gene "LOC115231823"; ID ""; gene_name "LOC115231823"; transcript_id "XM_029801761.2"; product "kalirin isoform X3"; protein_id "XP_029657621.1"; exon_number "38";
NC_042998.1	Gnomon	CDS	120448550	120448695	.	+	0	gene_id "LOC115231823"; db_xref "GeneID:115231823"; gbkey "CDS"; gene "LOC115231823"; ID ""; gene_name "LOC115231823"; transcript_id "XM_029801761.2"; product "kalirin isoform X3"; protein_id "XP_029657621.1"; exon_number "39";
NC_042998.1	Gnomon	CDS	120450005	120450134	.	+	1	gene_id "LOC115231823"; db_xref "GeneID:115231823"; gbkey "CDS"; gene "LOC115231823"; ID ""; gene_name "LOC115231823"; transcript_id "XM_029801761.2"; product "kalirin isoform X3"; protein_id "XP_029657621.1"; exon_number "40";
NC_042998.1	Gnomon	CDS	120495680	120495935	.	+	0	gene_id "LOC115231823"; db_xref "GeneID:115231823"; gbkey "CDS"; gene "LOC115231823"; ID ""; gene_name "LOC115231823"; transcript_id "XM_029801761.2"; product "kalirin isoform X3"; protein_id "XP_029657621.1"; exon_number "41";
NC_042998.1	Gnomon	CDS	120499978	120500077	.	+	2	gene_id "LOC115231823"; db_xref "GeneID:115231823"; gbkey "CDS"; gene "LOC115231823"; ID ""; gene_name "LOC115231823"; transcript_id "XM_029801761.2"; product "kalirin isoform X3"; protein_id "XP_029657621.1"; exon_number "42";
NC_042998.1	Gnomon	CDS	120502448	120502498	.	+	1	gene_id "LOC115231823"; db_xref "GeneID:115231823"; gbkey "CDS"; gene "LOC115231823"; ID ""; gene_name "LOC115231823"; transcript_id "XM_029801761.2"; product "kalirin isoform X3"; protein_id "XP_029657621.1"; exon_number "43";
NC_042998.1	Gnomon	CDS	120526273	120526414	.	+	1	gene_id "LOC115231823"; db_xref "GeneID:115231823"; gbkey "CDS"; gene "LOC115231823"; ID ""; gene_name "LOC115231823"; transcript_id "XM_029801761.2"; product "kalirin isoform X3"; protein_id "XP_029657621.1"; exon_number "44";
NC_042998.1	Gnomon	CDS	120536711	120536902	.	+	0	gene_id "LOC115231823"; db_xref "GeneID:115231823"; gbkey "CDS"; gene "LOC115231823"; ID ""; gene_name "LOC115231823"; transcript_id "XM_029801761.2"; product "kalirin isoform X3"; protein_id "XP_029657621.1"; exon_number "45";
NC_042998.1	Gnomon	CDS	120552329	120552430	.	+	0	gene_id "LOC115231823"; db_xref "GeneID:115231823"; gbkey "CDS"; gene "LOC115231823"; ID ""; gene_name "LOC115231823"; transcript_id "XM_029801761.2"; product "kalirin isoform X3"; protein_id "XP_029657621.1"; exon_number "46";
NC_042998.1	Gnomon	CDS	120557986	120558200	.	+	0	gene_id "LOC115231823"; db_xref "GeneID:115231823"; gbkey "CDS"; gene "LOC115231823"; ID ""; gene_name "LOC115231823"; transcript_id "XM_029801761.2"; product "kalirin isoform X3"; protein_id "XP_029657621.1"; exon_number "47";
NC_042998.1	Gnomon	CDS	120560117	120560183	.	+	1	gene_id "LOC115231823"; db_xref "GeneID:115231823"; gbkey "CDS"; gene "LOC115231823"; ID ""; gene_name "LOC115231823"; transcript_id "XM_029801761.2"; product "kalirin isoform X3"; protein_id "XP_029657621.1"; exon_number "48";
NC_042998.1	Gnomon	CDS	120561219	120561322	.	+	0	gene_id "LOC115231823"; db_xref "GeneID:115231823"; gbkey "CDS"; gene "LOC115231823"; ID ""; gene_name "LOC115231823"; transcript_id "XM_029801761.2"; product "kalirin isoform X3"; protein_id "XP_029657621.1"; exon_number "49";
NC_042998.1	Gnomon	CDS	120562667	120562736	.	+	1	gene_id "LOC115231823"; db_xref "GeneID:115231823"; gbkey "CDS"; gene "LOC115231823"; ID ""; gene_name "LOC115231823"; transcript_id "XM_029801761.2"; product "kalirin isoform X3"; protein_id "XP_029657621.1"; exon_number "50";
NC_042998.1	Gnomon	CDS	120566242	120566331	.	+	0	gene_id "LOC115231823"; db_xref "GeneID:115231823"; gbkey "CDS"; gene "LOC115231823"; ID ""; gene_name "LOC115231823"; transcript_id "XM_029801761.2"; product "kalirin isoform X3"; protein_id "XP_029657621.1"; exon_number "51";
NC_042998.1	Gnomon	CDS	120566966	120567058	.	+	0	gene_id "LOC115231823"; db_xref "GeneID:115231823"; gbkey "CDS"; gene "LOC115231823"; ID ""; gene_name "LOC115231823"; transcript_id "XM_029801761.2"; product "kalirin isoform X3"; protein_id "XP_029657621.1"; exon_number "52";
NC_042998.1	Gnomon	CDS	120567392	120567520	.	+	0	gene_id "LOC115231823"; db_xref "GeneID:115231823"; gbkey "CDS"; gene "LOC115231823"; ID ""; gene_name "LOC115231823"; transcript_id "XM_029801761.2"; product "kalirin isoform X3"; protein_id "XP_029657621.1"; exon_number "53";
NC_042998.1	Gnomon	CDS	120568088	120568123	.	+	0	gene_id "LOC115231823"; db_xref "GeneID:115231823"; gbkey "CDS"; gene "LOC115231823"; ID ""; gene_name "LOC115231823"; transcript_id "XM_029801761.2"; product "kalirin isoform X3"; protein_id "XP_029657621.1"; exon_number "54";
NC_042998.1	Gnomon	CDS	120569306	120569467	.	+	0	gene_id "LOC115231823"; db_xref "GeneID:115231823"; gbkey "CDS"; gene "LOC115231823"; ID ""; gene_name "LOC115231823"; transcript_id "XM_029801761.2"; product "kalirin isoform X3"; protein_id "XP_029657621.1"; exon_number "55";
NC_042998.1	Gnomon	CDS	120571727	120571904	.	+	0	gene_id "LOC115231823"; db_xref "GeneID:115231823"; gbkey "CDS"; gene "LOC115231823"; ID ""; gene_name "LOC115231823"; transcript_id "XM_029801761.2"; product "kalirin isoform X3"; protein_id "XP_029657621.1"; exon_number "56";
NC_042998.1	Gnomon	CDS	120576581	120576626	.	+	2	gene_id "LOC115231823"; db_xref "GeneID:115231823"; gbkey "CDS"; gene "LOC115231823"; ID ""; gene_name "LOC115231823"; transcript_id "XM_029801761.2"; product "kalirin isoform X3"; protein_id "XP_029657621.1"; exon_number "57";
NC_042998.1	Gnomon	CDS	120629644	120630214	.	+	1	gene_id "LOC115231823"; db_xref "GeneID:115231823"; gbkey "CDS"; gene "LOC115231823"; ID ""; gene_name "LOC115231823"; transcript_id "XM_029801761.2"; product "kalirin isoform X3"; protein_id "XP_029657621.1"; exon_number "58";
NC_042998.1	Gnomon	CDS	120635834	120636060	.	+	0	gene_id "LOC115231823"; db_xref "GeneID:115231823"; gbkey "CDS"; gene "LOC115231823"; ID ""; gene_name "LOC115231823"; transcript_id "XM_029801761.2"; product "kalirin isoform X3"; protein_id "XP_029657621.1"; exon_number "59";
NC_042998.1	Gnomon	CDS	120639916	120640045	.	+	1	gene_id "LOC115231823"; db_xref "GeneID:115231823"; gbkey "CDS"; gene "LOC115231823"; ID ""; gene_name "LOC115231823"; transcript_id "XM_029801761.2"; product "kalirin isoform X3"; protein_id "XP_029657621.1"; exon_number "60";
NC_042998.1	Gnomon	CDS	120645106	120645324	.	+	0	gene_id "LOC115231823"; db_xref "GeneID:115231823"; gbkey "CDS"; gene "LOC115231823"; ID ""; gene_name "LOC115231823"; transcript_id "XM_029801761.2"; product "kalirin isoform X3"; protein_id "XP_029657621.1"; exon_number "61";
NC_042998.1	Gnomon	CDS	120645870	120645966	.	+	0	gene_id "LOC115231823"; db_xref "GeneID:115231823"; gbkey "CDS"; gene "LOC115231823"; ID ""; gene_name "LOC115231823"; transcript_id "XM_029801761.2"; product "kalirin isoform X3"; protein_id "XP_029657621.1"; exon_number "62";
NC_042998.1	Gnomon	CDS	120648096	120648227	.	+	2	gene_id "LOC115231823"; db_xref "GeneID:115231823"; gbkey "CDS"; gene "LOC115231823"; ID ""; gene_name "LOC115231823"; transcript_id "XM_029801761.2"; product "kalirin isoform X3"; protein_id "XP_029657621.1"; exon_number "63";
NC_042998.1	Gnomon	CDS	120651534	120651716	.	+	2	gene_id "LOC115231823"; db_xref "GeneID:115231823"; gbkey "CDS"; gene "LOC115231823"; ID ""; gene_name "LOC115231823"; transcript_id "XM_029801761.2"; product "kalirin isoform X3"; protein_id "XP_029657621.1"; exon_number "64";
NC_042998.1	Gnomon	CDS	120654739	120654823	.	+	2	gene_id "LOC115231823"; db_xref "GeneID:115231823"; gbkey "CDS"; gene "LOC115231823"; ID ""; gene_name "LOC115231823"; transcript_id "XM_029801761.2"; product "kalirin isoform X3"; protein_id "XP_029657621.1"; exon_number "65";
NC_042998.1	Gnomon	CDS	120656230	120656430	.	+	1	gene_id "LOC115231823"; db_xref "GeneID:115231823"; gbkey "CDS"; gene "LOC115231823"; ID ""; gene_name "LOC115231823"; transcript_id "XM_029801761.2"; product "kalirin isoform X3"; protein_id "XP_029657621.1"; exon_number "66";
NC_042998.1	Gnomon	CDS	120662514	120662652	.	+	1	gene_id "LOC115231823"; db_xref "GeneID:115231823"; gbkey "CDS"; gene "LOC115231823"; ID ""; gene_name "LOC115231823"; transcript_id "XM_029801761.2"; product "kalirin isoform X3"; protein_id "XP_029657621.1"; exon_number "67";
NC_042998.1	Gnomon	CDS	120670196	120670368	.	+	0	gene_id "LOC115231823"; db_xref "GeneID:115231823"; gbkey "CDS"; gene "LOC115231823"; ID ""; gene_name "LOC115231823"; transcript_id "XM_029801761.2"; product "kalirin isoform X3"; protein_id "XP_029657621.1"; exon_number "68";
NC_042998.1	Gnomon	CDS	120672269	120672448	.	+	1	gene_id "LOC115231823"; db_xref "GeneID:115231823"; gbkey "CDS"; gene "LOC115231823"; ID ""; gene_name "LOC115231823"; transcript_id "XM_029801761.2"; product "kalirin isoform X3"; protein_id "XP_029657621.1"; exon_number "69";
NC_042998.1	Gnomon	CDS	120675912	120676047	.	+	1	gene_id "LOC115231823"; db_xref "GeneID:115231823"; gbkey "CDS"; gene "LOC115231823"; ID ""; gene_name "LOC115231823"; transcript_id "XM_029801761.2"; product "kalirin isoform X3"; protein_id "XP_029657621.1"; exon_number "70";
NC_042998.1	Gnomon	CDS	120680137	120680151	.	+	0	gene_id "LOC115231823"; db_xref "GeneID:115231823"; gbkey "CDS"; gene "LOC115231823"; ID ""; gene_name "LOC115231823"; transcript_id "XM_029801761.2"; product "kalirin isoform X3"; protein_id "XP_029657621.1"; exon_number "71";
NC_042998.1	Gnomon	exon	120112675	120113248	.	+	.	gene_id "LOC115231823"; db_xref "GeneID:115231823"; gbkey "mRNA"; gene "LOC115231823"; ID ""; gene_name "LOC115231823"; transcript_id "XM_029801761.2"; product "kalirin, transcript variant X3"; exon_number "1"; model_evidence "Supporting evidence includes similarity to: 6 Proteins, and 100% coverage of the annotated genomic feature by RNAseq alignments, including 19 samples with support for all annotated introns";
NC_042998.1	Gnomon	exon	120188274	120188324	.	+	.	gene_id "LOC115231823"; db_xref "GeneID:115231823"; gbkey "mRNA"; gene "LOC115231823"; ID ""; gene_name "LOC115231823"; transcript_id "XM_029801761.2"; product "kalirin, transcript variant X3"; exon_number "2"; model_evidence "Supporting evidence includes similarity to: 6 Proteins, and 100% coverage of the annotated genomic feature by RNAseq alignments, including 19 samples with support for all annotated introns";
NC_042998.1	Gnomon	exon	120216834	120216908	.	+	.	gene_id "LOC115231823"; db_xref "GeneID:115231823"; gbkey "mRNA"; gene "LOC115231823"; ID ""; gene_name "LOC115231823"; transcript_id "XM_029801761.2"; product "kalirin, transcript variant X3"; exon_number "3"; model_evidence "Supporting evidence includes similarity to: 6 Proteins, and 100% coverage of the annotated genomic feature by RNAseq alignments, including 19 samples with support for all annotated introns";
NC_042998.1	Gnomon	exon	120255932	120256046	.	+	.	gene_id "LOC115231823"; db_xref "GeneID:115231823"; gbkey "mRNA"; gene "LOC115231823"; ID ""; gene_name "LOC115231823"; transcript_id "XM_029801761.2"; product "kalirin, transcript variant X3"; exon_number "4"; model_evidence "Supporting evidence includes similarity to: 6 Proteins, and 100% coverage of the annotated genomic feature by RNAseq alignments, including 19 samples with support for all annotated introns";
NC_042998.1	Gnomon	exon	120264932	120265022	.	+	.	gene_id "LOC115231823"; db_xref "GeneID:115231823"; gbkey "mRNA"; gene "LOC115231823"; ID ""; gene_name "LOC115231823"; transcript_id "XM_029801761.2"; product "kalirin, transcript variant X3"; exon_number "5"; model_evidence "Supporting evidence includes similarity to: 6 Proteins, and 100% coverage of the annotated genomic feature by RNAseq alignments, including 19 samples with support for all annotated introns";
NC_042998.1	Gnomon	exon	120265677	120265778	.	+	.	gene_id "LOC115231823"; db_xref "GeneID:115231823"; gbkey "mRNA"; gene "LOC115231823"; ID ""; gene_name "LOC115231823"; transcript_id "XM_029801761.2"; product "kalirin, transcript variant X3"; exon_number "6"; model_evidence "Supporting evidence includes similarity to: 6 Proteins, and 100% coverage of the annotated genomic feature by RNAseq alignments, including 19 samples with support for all annotated introns";
NC_042998.1	Gnomon	exon	120266013	120266126	.	+	.	gene_id "LOC115231823"; db_xref "GeneID:115231823"; gbkey "mRNA"; gene "LOC115231823"; ID ""; gene_name "LOC115231823"; transcript_id "XM_029801761.2"; product "kalirin, transcript variant X3"; exon_number "7"; model_evidence "Supporting evidence includes similarity to: 6 Proteins, and 100% coverage of the annotated genomic feature by RNAseq alignments, including 19 samples with support for all annotated introns";
NC_042998.1	Gnomon	exon	120267308	120267545	.	+	.	gene_id "LOC115231823"; db_xref "GeneID:115231823"; gbkey "mRNA"; gene "LOC115231823"; ID ""; gene_name "LOC115231823"; transcript_id "XM_029801761.2"; product "kalirin, transcript variant X3"; exon_number "8"; model_evidence "Supporting evidence includes similarity to: 6 Proteins, and 100% coverage of the annotated genomic feature by RNAseq alignments, including 19 samples with support for all annotated introns";
NC_042998.1	Gnomon	exon	120269783	120269967	.	+	.	gene_id "LOC115231823"; db_xref "GeneID:115231823"; gbkey "mRNA"; gene "LOC115231823"; ID ""; gene_name "LOC115231823"; transcript_id "XM_029801761.2"; product "kalirin, transcript variant X3"; exon_number "9"; model_evidence "Supporting evidence includes similarity to: 6 Proteins, and 100% coverage of the annotated genomic feature by RNAseq alignments, including 19 samples with support for all annotated introns";
NC_042998.1	Gnomon	exon	120272216	120272338	.	+	.	gene_id "LOC115231823"; db_xref "GeneID:115231823"; gbkey "mRNA"; gene "LOC115231823"; ID ""; gene_name "LOC115231823"; transcript_id "XM_029801761.2"; product "kalirin, transcript variant X3"; exon_number "10"; model_evidence "Supporting evidence includes similarity to: 6 Proteins, and 100% coverage of the annotated genomic feature by RNAseq alignments, including 19 samples with support for all annotated introns";
NC_042998.1	Gnomon	exon	120288879	120289070	.	+	.	gene_id "LOC115231823"; db_xref "GeneID:115231823"; gbkey "mRNA"; gene "LOC115231823"; ID ""; gene_name "LOC115231823"; transcript_id "XM_029801761.2"; product "kalirin, transcript variant X3"; exon_number "11"; model_evidence "Supporting evidence includes similarity to: 6 Proteins, and 100% coverage of the annotated genomic feature by RNAseq alignments, including 19 samples with support for all annotated introns";
NC_042998.1	Gnomon	exon	120290632	120290763	.	+	.	gene_id "LOC115231823"; db_xref "GeneID:115231823"; gbkey "mRNA"; gene "LOC115231823"; ID ""; gene_name "LOC115231823"; transcript_id "XM_029801761.2"; product "kalirin, transcript variant X3"; exon_number "12"; model_evidence "Supporting evidence includes similarity to: 6 Proteins, and 100% coverage of the annotated genomic feature by RNAseq alignments, including 19 samples with support for all annotated introns";
NC_042998.1	Gnomon	exon	120291359	120291487	.	+	.	gene_id "LOC115231823"; db_xref "GeneID:115231823"; gbkey "mRNA"; gene "LOC115231823"; ID ""; gene_name "LOC115231823"; transcript_id "XM_029801761.2"; product "kalirin, transcript variant X3"; exon_number "13"; model_evidence "Supporting evidence includes similarity to: 6 Proteins, and 100% coverage of the annotated genomic feature by RNAseq alignments, including 19 samples with support for all annotated introns";
NC_042998.1	Gnomon	exon	120294331	120294432	.	+	.	gene_id "LOC115231823"; db_xref "GeneID:115231823"; gbkey "mRNA"; gene "LOC115231823"; ID ""; gene_name "LOC115231823"; transcript_id "XM_029801761.2"; product "kalirin, transcript variant X3"; exon_number "14"; model_evidence "Supporting evidence includes similarity to: 6 Proteins, and 100% coverage of the annotated genomic feature by RNAseq alignments, including 19 samples with support for all annotated introns";
NC_042998.1	Gnomon	exon	120294912	120295034	.	+	.	gene_id "LOC115231823"; db_xref "GeneID:115231823"; gbkey "mRNA"; gene "LOC115231823"; ID ""; gene_name "LOC115231823"; transcript_id "XM_029801761.2"; product "kalirin, transcript variant X3"; exon_number "15"; model_evidence "Supporting evidence includes similarity to: 6 Proteins, and 100% coverage of the annotated genomic feature by RNAseq alignments, including 19 samples with support for all annotated introns";
NC_042998.1	Gnomon	exon	120332596	120332787	.	+	.	gene_id "LOC115231823"; db_xref "GeneID:115231823"; gbkey "mRNA"; gene "LOC115231823"; ID ""; gene_name "LOC115231823"; transcript_id "XM_029801761.2"; product "kalirin, transcript variant X3"; exon_number "16"; model_evidence "Supporting evidence includes similarity to: 6 Proteins, and 100% coverage of the annotated genomic feature by RNAseq alignments, including 19 samples with support for all annotated introns";
NC_042998.1	Gnomon	exon	120338092	120338261	.	+	.	gene_id "LOC115231823"; db_xref "GeneID:115231823"; gbkey "mRNA"; gene "LOC115231823"; ID ""; gene_name "LOC115231823"; transcript_id "XM_029801761.2"; product "kalirin, transcript variant X3"; exon_number "17"; model_evidence "Supporting evidence includes similarity to: 6 Proteins, and 100% coverage of the annotated genomic feature by RNAseq alignments, including 19 samples with support for all annotated introns";
NC_042998.1	Gnomon	exon	120340293	120340373	.	+	.	gene_id "LOC115231823"; db_xref "GeneID:115231823"; gbkey "mRNA"; gene "LOC115231823"; ID ""; gene_name "LOC115231823"; transcript_id "XM_029801761.2"; product "kalirin, transcript variant X3"; exon_number "18"; model_evidence "Supporting evidence includes similarity to: 6 Proteins, and 100% coverage of the annotated genomic feature by RNAseq alignments, including 19 samples with support for all annotated introns";
NC_042998.1	Gnomon	exon	120361857	120361915	.	+	.	gene_id "LOC115231823"; db_xref "GeneID:115231823"; gbkey "mRNA"; gene "LOC115231823"; ID ""; gene_name "LOC115231823"; transcript_id "XM_029801761.2"; product "kalirin, transcript variant X3"; exon_number "19"; model_evidence "Supporting evidence includes similarity to: 6 Proteins, and 100% coverage of the annotated genomic feature by RNAseq alignments, including 19 samples with support for all annotated introns";
NC_042998.1	Gnomon	exon	120400478	120400593	.	+	.	gene_id "LOC115231823"; db_xref "GeneID:115231823"; gbkey "mRNA"; gene "LOC115231823"; ID ""; gene_name "LOC115231823"; transcript_id "XM_029801761.2"; product "kalirin, transcript variant X3"; exon_number "20"; model_evidence "Supporting evidence includes similarity to: 6 Proteins, and 100% coverage of the annotated genomic feature by RNAseq alignments, including 19 samples with support for all annotated introns";
NC_042998.1	Gnomon	exon	120411499	120411660	.	+	.	gene_id "LOC115231823"; db_xref "GeneID:115231823"; gbkey "mRNA"; gene "LOC115231823"; ID ""; gene_name "LOC115231823"; transcript_id "XM_029801761.2"; product "kalirin, transcript variant X3"; exon_number "21"; model_evidence "Supporting evidence includes similarity to: 6 Proteins, and 100% coverage of the annotated genomic feature by RNAseq alignments, including 19 samples with support for all annotated introns";
NC_042998.1	Gnomon	exon	120411835	120412017	.	+	.	gene_id "LOC115231823"; db_xref "GeneID:115231823"; gbkey "mRNA"; gene "LOC115231823"; ID ""; gene_name "LOC115231823"; transcript_id "XM_029801761.2"; product "kalirin, transcript variant X3"; exon_number "22"; model_evidence "Supporting evidence includes similarity to: 6 Proteins, and 100% coverage of the annotated genomic feature by RNAseq alignments, including 19 samples with support for all annotated introns";
NC_042998.1	Gnomon	exon	120412836	120412955	.	+	.	gene_id "LOC115231823"; db_xref "GeneID:115231823"; gbkey "mRNA"; gene "LOC115231823"; ID ""; gene_name "LOC115231823"; transcript_id "XM_029801761.2"; product "kalirin, transcript variant X3"; exon_number "23"; model_evidence "Supporting evidence includes similarity to: 6 Proteins, and 100% coverage of the annotated genomic feature by RNAseq alignments, including 19 samples with support for all annotated introns";
NC_042998.1	Gnomon	exon	120413209	120413400	.	+	.	gene_id "LOC115231823"; db_xref "GeneID:115231823"; gbkey "mRNA"; gene "LOC115231823"; ID ""; gene_name "LOC115231823"; transcript_id "XM_029801761.2"; product "kalirin, transcript variant X3"; exon_number "24"; model_evidence "Supporting evidence includes similarity to: 6 Proteins, and 100% coverage of the annotated genomic feature by RNAseq alignments, including 19 samples with support for all annotated introns";
NC_042998.1	Gnomon	exon	120413628	120413774	.	+	.	gene_id "LOC115231823"; db_xref "GeneID:115231823"; gbkey "mRNA"; gene "LOC115231823"; ID ""; gene_name "LOC115231823"; transcript_id "XM_029801761.2"; product "kalirin, transcript variant X3"; exon_number "25"; model_evidence "Supporting evidence includes similarity to: 6 Proteins, and 100% coverage of the annotated genomic feature by RNAseq alignments, including 19 samples with support for all annotated introns";
NC_042998.1	Gnomon	exon	120414118	120414229	.	+	.	gene_id "LOC115231823"; db_xref "GeneID:115231823"; gbkey "mRNA"; gene "LOC115231823"; ID ""; gene_name "LOC115231823"; transcript_id "XM_029801761.2"; product "kalirin, transcript variant X3"; exon_number "26"; model_evidence "Supporting evidence includes similarity to: 6 Proteins, and 100% coverage of the annotated genomic feature by RNAseq alignments, including 19 samples with support for all annotated introns";
NC_042998.1	Gnomon	exon	120415032	120415147	.	+	.	gene_id "LOC115231823"; db_xref "GeneID:115231823"; gbkey "mRNA"; gene "LOC115231823"; ID ""; gene_name "LOC115231823"; transcript_id "XM_029801761.2"; product "kalirin, transcript variant X3"; exon_number "27"; model_evidence "Supporting evidence includes similarity to: 6 Proteins, and 100% coverage of the annotated genomic feature by RNAseq alignments, including 19 samples with support for all annotated introns";
NC_042998.1	Gnomon	exon	120417959	120418081	.	+	.	gene_id "LOC115231823"; db_xref "GeneID:115231823"; gbkey "mRNA"; gene "LOC115231823"; ID ""; gene_name "LOC115231823"; transcript_id "XM_029801761.2"; product "kalirin, transcript variant X3"; exon_number "28"; model_evidence "Supporting evidence includes similarity to: 6 Proteins, and 100% coverage of the annotated genomic feature by RNAseq alignments, including 19 samples with support for all annotated introns";
NC_042998.1	Gnomon	exon	120419471	120419653	.	+	.	gene_id "LOC115231823"; db_xref "GeneID:115231823"; gbkey "mRNA"; gene "LOC115231823"; ID ""; gene_name "LOC115231823"; transcript_id "XM_029801761.2"; product "kalirin, transcript variant X3"; exon_number "29"; model_evidence "Supporting evidence includes similarity to: 6 Proteins, and 100% coverage of the annotated genomic feature by RNAseq alignments, including 19 samples with support for all annotated introns";
NC_042998.1	Gnomon	exon	120419829	120419935	.	+	.	gene_id "LOC115231823"; db_xref "GeneID:115231823"; gbkey "mRNA"; gene "LOC115231823"; ID ""; gene_name "LOC115231823"; transcript_id "XM_029801761.2"; product "kalirin, transcript variant X3"; exon_number "30"; model_evidence "Supporting evidence includes similarity to: 6 Proteins, and 100% coverage of the annotated genomic feature by RNAseq alignments, including 19 samples with support for all annotated introns";
NC_042998.1	Gnomon	exon	120422291	120422357	.	+	.	gene_id "LOC115231823"; db_xref "GeneID:115231823"; gbkey "mRNA"; gene "LOC115231823"; ID ""; gene_name "LOC115231823"; transcript_id "XM_029801761.2"; product "kalirin, transcript variant X3"; exon_number "31"; model_evidence "Supporting evidence includes similarity to: 6 Proteins, and 100% coverage of the annotated genomic feature by RNAseq alignments, including 19 samples with support for all annotated introns";
NC_042998.1	Gnomon	exon	120425780	120425889	.	+	.	gene_id "LOC115231823"; db_xref "GeneID:115231823"; gbkey "mRNA"; gene "LOC115231823"; ID ""; gene_name "LOC115231823"; transcript_id "XM_029801761.2"; product "kalirin, transcript variant X3"; exon_number "32"; model_evidence "Supporting evidence includes similarity to: 6 Proteins, and 100% coverage of the annotated genomic feature by RNAseq alignments, including 19 samples with support for all annotated introns";
NC_042998.1	Gnomon	exon	120428489	120428558	.	+	.	gene_id "LOC115231823"; db_xref "GeneID:115231823"; gbkey "mRNA"; gene "LOC115231823"; ID ""; gene_name "LOC115231823"; transcript_id "XM_029801761.2"; product "kalirin, transcript variant X3"; exon_number "33"; model_evidence "Supporting evidence includes similarity to: 6 Proteins, and 100% coverage of the annotated genomic feature by RNAseq alignments, including 19 samples with support for all annotated introns";
NC_042998.1	Gnomon	exon	120429162	120429251	.	+	.	gene_id "LOC115231823"; db_xref "GeneID:115231823"; gbkey "mRNA"; gene "LOC115231823"; ID ""; gene_name "LOC115231823"; transcript_id "XM_029801761.2"; product "kalirin, transcript variant X3"; exon_number "34"; model_evidence "Supporting evidence includes similarity to: 6 Proteins, and 100% coverage of the annotated genomic feature by RNAseq alignments, including 19 samples with support for all annotated introns";
NC_042998.1	Gnomon	exon	120429973	120430107	.	+	.	gene_id "LOC115231823"; db_xref "GeneID:115231823"; gbkey "mRNA"; gene "LOC115231823"; ID ""; gene_name "LOC115231823"; transcript_id "XM_029801761.2"; product "kalirin, transcript variant X3"; exon_number "35"; model_evidence "Supporting evidence includes similarity to: 6 Proteins, and 100% coverage of the annotated genomic feature by RNAseq alignments, including 19 samples with support for all annotated introns";
NC_042998.1	Gnomon	exon	120439150	120439227	.	+	.	gene_id "LOC115231823"; db_xref "GeneID:115231823"; gbkey "mRNA"; gene "LOC115231823"; ID ""; gene_name "LOC115231823"; transcript_id "XM_029801761.2"; product "kalirin, transcript variant X3"; exon_number "36"; model_evidence "Supporting evidence includes similarity to: 6 Proteins, and 100% coverage of the annotated genomic feature by RNAseq alignments, including 19 samples with support for all annotated introns";
NC_042998.1	Gnomon	exon	120440698	120440880	.	+	.	gene_id "LOC115231823"; db_xref "GeneID:115231823"; gbkey "mRNA"; gene "LOC115231823"; ID ""; gene_name "LOC115231823"; transcript_id "XM_029801761.2"; product "kalirin, transcript variant X3"; exon_number "37"; model_evidence "Supporting evidence includes similarity to: 6 Proteins, and 100% coverage of the annotated genomic feature by RNAseq alignments, including 19 samples with support for all annotated introns";
NC_042998.1	Gnomon	exon	120447064	120447165	.	+	.	gene_id "LOC115231823"; db_xref "GeneID:115231823"; gbkey "mRNA"; gene "LOC115231823"; ID ""; gene_name "LOC115231823"; transcript_id "XM_029801761.2"; product "kalirin, transcript variant X3"; exon_number "38"; model_evidence "Supporting evidence includes similarity to: 6 Proteins, and 100% coverage of the annotated genomic feature by RNAseq alignments, including 19 samples with support for all annotated introns";
NC_042998.1	Gnomon	exon	120448550	120448695	.	+	.	gene_id "LOC115231823"; db_xref "GeneID:115231823"; gbkey "mRNA"; gene "LOC115231823"; ID ""; gene_name "LOC115231823"; transcript_id "XM_029801761.2"; product "kalirin, transcript variant X3"; exon_number "39"; model_evidence "Supporting evidence includes similarity to: 6 Proteins, and 100% coverage of the annotated genomic feature by RNAseq alignments, including 19 samples with support for all annotated introns";
NC_042998.1	Gnomon	exon	120450005	120450134	.	+	.	gene_id "LOC115231823"; db_xref "GeneID:115231823"; gbkey "mRNA"; gene "LOC115231823"; ID ""; gene_name "LOC115231823"; transcript_id "XM_029801761.2"; product "kalirin, transcript variant X3"; exon_number "40"; model_evidence "Supporting evidence includes similarity to: 6 Proteins, and 100% coverage of the annotated genomic feature by RNAseq alignments, including 19 samples with support for all annotated introns";
NC_042998.1	Gnomon	exon	120495680	120495935	.	+	.	gene_id "LOC115231823"; db_xref "GeneID:115231823"; gbkey "mRNA"; gene "LOC115231823"; ID ""; gene_name "LOC115231823"; transcript_id "XM_029801761.2"; product "kalirin, transcript variant X3"; exon_number "41"; model_evidence "Supporting evidence includes similarity to: 6 Proteins, and 100% coverage of the annotated genomic feature by RNAseq alignments, including 19 samples with support for all annotated introns";
NC_042998.1	Gnomon	exon	120499978	120500077	.	+	.	gene_id "LOC115231823"; db_xref "GeneID:115231823"; gbkey "mRNA"; gene "LOC115231823"; ID ""; gene_name "LOC115231823"; transcript_id "XM_029801761.2"; product "kalirin, transcript variant X3"; exon_number "42"; model_evidence "Supporting evidence includes similarity to: 6 Proteins, and 100% coverage of the annotated genomic feature by RNAseq alignments, including 19 samples with support for all annotated introns";
NC_042998.1	Gnomon	exon	120502448	120502498	.	+	.	gene_id "LOC115231823"; db_xref "GeneID:115231823"; gbkey "mRNA"; gene "LOC115231823"; ID ""; gene_name "LOC115231823"; transcript_id "XM_029801761.2"; product "kalirin, transcript variant X3"; exon_number "43"; model_evidence "Supporting evidence includes similarity to: 6 Proteins, and 100% coverage of the annotated genomic feature by RNAseq alignments, including 19 samples with support for all annotated introns";
NC_042998.1	Gnomon	exon	120526273	120526414	.	+	.	gene_id "LOC115231823"; db_xref "GeneID:115231823"; gbkey "mRNA"; gene "LOC115231823"; ID ""; gene_name "LOC115231823"; transcript_id "XM_029801761.2"; product "kalirin, transcript variant X3"; exon_number "44"; model_evidence "Supporting evidence includes similarity to: 6 Proteins, and 100% coverage of the annotated genomic feature by RNAseq alignments, including 19 samples with support for all annotated introns";
NC_042998.1	Gnomon	exon	120536711	120536902	.	+	.	gene_id "LOC115231823"; db_xref "GeneID:115231823"; gbkey "mRNA"; gene "LOC115231823"; ID ""; gene_name "LOC115231823"; transcript_id "XM_029801761.2"; product "kalirin, transcript variant X3"; exon_number "45"; model_evidence "Supporting evidence includes similarity to: 6 Proteins, and 100% coverage of the annotated genomic feature by RNAseq alignments, including 19 samples with support for all annotated introns";
NC_042998.1	Gnomon	exon	120552329	120552430	.	+	.	gene_id "LOC115231823"; db_xref "GeneID:115231823"; gbkey "mRNA"; gene "LOC115231823"; ID ""; gene_name "LOC115231823"; transcript_id "XM_029801761.2"; product "kalirin, transcript variant X3"; exon_number "46"; model_evidence "Supporting evidence includes similarity to: 6 Proteins, and 100% coverage of the annotated genomic feature by RNAseq alignments, including 19 samples with support for all annotated introns";
NC_042998.1	Gnomon	exon	120557986	120558200	.	+	.	gene_id "LOC115231823"; db_xref "GeneID:115231823"; gbkey "mRNA"; gene "LOC115231823"; ID ""; gene_name "LOC115231823"; transcript_id "XM_029801761.2"; product "kalirin, transcript variant X3"; exon_number "47"; model_evidence "Supporting evidence includes similarity to: 6 Proteins, and 100% coverage of the annotated genomic feature by RNAseq alignments, including 19 samples with support for all annotated introns";
NC_042998.1	Gnomon	exon	120560117	120560183	.	+	.	gene_id "LOC115231823"; db_xref "GeneID:115231823"; gbkey "mRNA"; gene "LOC115231823"; ID ""; gene_name "LOC115231823"; transcript_id "XM_029801761.2"; product "kalirin, transcript variant X3"; exon_number "48"; model_evidence "Supporting evidence includes similarity to: 6 Proteins, and 100% coverage of the annotated genomic feature by RNAseq alignments, including 19 samples with support for all annotated introns";
NC_042998.1	Gnomon	exon	120561219	120561322	.	+	.	gene_id "LOC115231823"; db_xref "GeneID:115231823"; gbkey "mRNA"; gene "LOC115231823"; ID ""; gene_name "LOC115231823"; transcript_id "XM_029801761.2"; product "kalirin, transcript variant X3"; exon_number "49"; model_evidence "Supporting evidence includes similarity to: 6 Proteins, and 100% coverage of the annotated genomic feature by RNAseq alignments, including 19 samples with support for all annotated introns";
NC_042998.1	Gnomon	exon	120562667	120562736	.	+	.	gene_id "LOC115231823"; db_xref "GeneID:115231823"; gbkey "mRNA"; gene "LOC115231823"; ID ""; gene_name "LOC115231823"; transcript_id "XM_029801761.2"; product "kalirin, transcript variant X3"; exon_number "50"; model_evidence "Supporting evidence includes similarity to: 6 Proteins, and 100% coverage of the annotated genomic feature by RNAseq alignments, including 19 samples with support for all annotated introns";
NC_042998.1	Gnomon	exon	120566242	120566331	.	+	.	gene_id "LOC115231823"; db_xref "GeneID:115231823"; gbkey "mRNA"; gene "LOC115231823"; ID ""; gene_name "LOC115231823"; transcript_id "XM_029801761.2"; product "kalirin, transcript variant X3"; exon_number "51"; model_evidence "Supporting evidence includes similarity to: 6 Proteins, and 100% coverage of the annotated genomic feature by RNAseq alignments, including 19 samples with support for all annotated introns";
NC_042998.1	Gnomon	exon	120566966	120567058	.	+	.	gene_id "LOC115231823"; db_xref "GeneID:115231823"; gbkey "mRNA"; gene "LOC115231823"; ID ""; gene_name "LOC115231823"; transcript_id "XM_029801761.2"; product "kalirin, transcript variant X3"; exon_number "52"; model_evidence "Supporting evidence includes similarity to: 6 Proteins, and 100% coverage of the annotated genomic feature by RNAseq alignments, including 19 samples with support for all annotated introns";
NC_042998.1	Gnomon	exon	120567392	120567520	.	+	.	gene_id "LOC115231823"; db_xref "GeneID:115231823"; gbkey "mRNA"; gene "LOC115231823"; ID ""; gene_name "LOC115231823"; transcript_id "XM_029801761.2"; product "kalirin, transcript variant X3"; exon_number "53"; model_evidence "Supporting evidence includes similarity to: 6 Proteins, and 100% coverage of the annotated genomic feature by RNAseq alignments, including 19 samples with support for all annotated introns";
NC_042998.1	Gnomon	exon	120568088	120568123	.	+	.	gene_id "LOC115231823"; db_xref "GeneID:115231823"; gbkey "mRNA"; gene "LOC115231823"; ID ""; gene_name "LOC115231823"; transcript_id "XM_029801761.2"; product "kalirin, transcript variant X3"; exon_number "54"; model_evidence "Supporting evidence includes similarity to: 6 Proteins, and 100% coverage of the annotated genomic feature by RNAseq alignments, including 19 samples with support for all annotated introns";
NC_042998.1	Gnomon	exon	120569306	120569467	.	+	.	gene_id "LOC115231823"; db_xref "GeneID:115231823"; gbkey "mRNA"; gene "LOC115231823"; ID ""; gene_name "LOC115231823"; transcript_id "XM_029801761.2"; product "kalirin, transcript variant X3"; exon_number "55"; model_evidence "Supporting evidence includes similarity to: 6 Proteins, and 100% coverage of the annotated genomic feature by RNAseq alignments, including 19 samples with support for all annotated introns";
NC_042998.1	Gnomon	exon	120571727	120571904	.	+	.	gene_id "LOC115231823"; db_xref "GeneID:115231823"; gbkey "mRNA"; gene "LOC115231823"; ID ""; gene_name "LOC115231823"; transcript_id "XM_029801761.2"; product "kalirin, transcript variant X3"; exon_number "56"; model_evidence "Supporting evidence includes similarity to: 6 Proteins, and 100% coverage of the annotated genomic feature by RNAseq alignments, including 19 samples with support for all annotated introns";
NC_042998.1	Gnomon	exon	120576581	120576626	.	+	.	gene_id "LOC115231823"; db_xref "GeneID:115231823"; gbkey "mRNA"; gene "LOC115231823"; ID ""; gene_name "LOC115231823"; transcript_id "XM_029801761.2"; product "kalirin, transcript variant X3"; exon_number "57"; model_evidence "Supporting evidence includes similarity to: 6 Proteins, and 100% coverage of the annotated genomic feature by RNAseq alignments, including 19 samples with support for all annotated introns";
NC_042998.1	Gnomon	exon	120629644	120630214	.	+	.	gene_id "LOC115231823"; db_xref "GeneID:115231823"; gbkey "mRNA"; gene "LOC115231823"; ID ""; gene_name "LOC115231823"; transcript_id "XM_029801761.2"; product "kalirin, transcript variant X3"; exon_number "58"; model_evidence "Supporting evidence includes similarity to: 6 Proteins, and 100% coverage of the annotated genomic feature by RNAseq alignments, including 19 samples with support for all annotated introns";
NC_042998.1	Gnomon	exon	120635834	120636060	.	+	.	gene_id "LOC115231823"; db_xref "GeneID:115231823"; gbkey "mRNA"; gene "LOC115231823"; ID ""; gene_name "LOC115231823"; transcript_id "XM_029801761.2"; product "kalirin, transcript variant X3"; exon_number "59"; model_evidence "Supporting evidence includes similarity to: 6 Proteins, and 100% coverage of the annotated genomic feature by RNAseq alignments, including 19 samples with support for all annotated introns";
NC_042998.1	Gnomon	exon	120639916	120640045	.	+	.	gene_id "LOC115231823"; db_xref "GeneID:115231823"; gbkey "mRNA"; gene "LOC115231823"; ID ""; gene_name "LOC115231823"; transcript_id "XM_029801761.2"; product "kalirin, transcript variant X3"; exon_number "60"; model_evidence "Supporting evidence includes similarity to: 6 Proteins, and 100% coverage of the annotated genomic feature by RNAseq alignments, including 19 samples with support for all annotated introns";
NC_042998.1	Gnomon	exon	120645106	120645324	.	+	.	gene_id "LOC115231823"; db_xref "GeneID:115231823"; gbkey "mRNA"; gene "LOC115231823"; ID ""; gene_name "LOC115231823"; transcript_id "XM_029801761.2"; product "kalirin, transcript variant X3"; exon_number "61"; model_evidence "Supporting evidence includes similarity to: 6 Proteins, and 100% coverage of the annotated genomic feature by RNAseq alignments, including 19 samples with support for all annotated introns";
NC_042998.1	Gnomon	exon	120645870	120645966	.	+	.	gene_id "LOC115231823"; db_xref "GeneID:115231823"; gbkey "mRNA"; gene "LOC115231823"; ID ""; gene_name "LOC115231823"; transcript_id "XM_029801761.2"; product "kalirin, transcript variant X3"; exon_number "62"; model_evidence "Supporting evidence includes similarity to: 6 Proteins, and 100% coverage of the annotated genomic feature by RNAseq alignments, including 19 samples with support for all annotated introns";
NC_042998.1	Gnomon	exon	120648096	120648227	.	+	.	gene_id "LOC115231823"; db_xref "GeneID:115231823"; gbkey "mRNA"; gene "LOC115231823"; ID ""; gene_name "LOC115231823"; transcript_id "XM_029801761.2"; product "kalirin, transcript variant X3"; exon_number "63"; model_evidence "Supporting evidence includes similarity to: 6 Proteins, and 100% coverage of the annotated genomic feature by RNAseq alignments, including 19 samples with support for all annotated introns";
NC_042998.1	Gnomon	exon	120651534	120651716	.	+	.	gene_id "LOC115231823"; db_xref "GeneID:115231823"; gbkey "mRNA"; gene "LOC115231823"; ID ""; gene_name "LOC115231823"; transcript_id "XM_029801761.2"; product "kalirin, transcript variant X3"; exon_number "64"; model_evidence "Supporting evidence includes similarity to: 6 Proteins, and 100% coverage of the annotated genomic feature by RNAseq alignments, including 19 samples with support for all annotated introns";
NC_042998.1	Gnomon	exon	120654739	120654823	.	+	.	gene_id "LOC115231823"; db_xref "GeneID:115231823"; gbkey "mRNA"; gene "LOC115231823"; ID ""; gene_name "LOC115231823"; transcript_id "XM_029801761.2"; product "kalirin, transcript variant X3"; exon_number "65"; model_evidence "Supporting evidence includes similarity to: 6 Proteins, and 100% coverage of the annotated genomic feature by RNAseq alignments, including 19 samples with support for all annotated introns";
NC_042998.1	Gnomon	exon	120656230	120656430	.	+	.	gene_id "LOC115231823"; db_xref "GeneID:115231823"; gbkey "mRNA"; gene "LOC115231823"; ID ""; gene_name "LOC115231823"; transcript_id "XM_029801761.2"; product "kalirin, transcript variant X3"; exon_number "66"; model_evidence "Supporting evidence includes similarity to: 6 Proteins, and 100% coverage of the annotated genomic feature by RNAseq alignments, including 19 samples with support for all annotated introns";
NC_042998.1	Gnomon	exon	120662514	120662652	.	+	.	gene_id "LOC115231823"; db_xref "GeneID:115231823"; gbkey "mRNA"; gene "LOC115231823"; ID ""; gene_name "LOC115231823"; transcript_id "XM_029801761.2"; product "kalirin, transcript variant X3"; exon_number "67"; model_evidence "Supporting evidence includes similarity to: 6 Proteins, and 100% coverage of the annotated genomic feature by RNAseq alignments, including 19 samples with support for all annotated introns";
NC_042998.1	Gnomon	exon	120670196	120670368	.	+	.	gene_id "LOC115231823"; db_xref "GeneID:115231823"; gbkey "mRNA"; gene "LOC115231823"; ID ""; gene_name "LOC115231823"; transcript_id "XM_029801761.2"; product "kalirin, transcript variant X3"; exon_number "68"; model_evidence "Supporting evidence includes similarity to: 6 Proteins, and 100% coverage of the annotated genomic feature by RNAseq alignments, including 19 samples with support for all annotated introns";
NC_042998.1	Gnomon	exon	120672269	120672448	.	+	.	gene_id "LOC115231823"; db_xref "GeneID:115231823"; gbkey "mRNA"; gene "LOC115231823"; ID ""; gene_name "LOC115231823"; transcript_id "XM_029801761.2"; product "kalirin, transcript variant X3"; exon_number "69"; model_evidence "Supporting evidence includes similarity to: 6 Proteins, and 100% coverage of the annotated genomic feature by RNAseq alignments, including 19 samples with support for all annotated introns";
NC_042998.1	Gnomon	exon	120675912	120676047	.	+	.	gene_id "LOC115231823"; db_xref "GeneID:115231823"; gbkey "mRNA"; gene "LOC115231823"; ID ""; gene_name "LOC115231823"; transcript_id "XM_029801761.2"; product "kalirin, transcript variant X3"; exon_number "70"; model_evidence "Supporting evidence includes similarity to: 6 Proteins, and 100% coverage of the annotated genomic feature by RNAseq alignments, including 19 samples with support for all annotated introns";
NC_042998.1	Gnomon	exon	120680137	120680239	.	+	.	gene_id "LOC115231823"; db_xref "GeneID:115231823"; gbkey "mRNA"; gene "LOC115231823"; ID ""; gene_name "LOC115231823"; transcript_id "XM_029801761.2"; product "kalirin, transcript variant X3"; exon_number "71"; model_evidence "Supporting evidence includes similarity to: 6 Proteins, and 100% coverage of the annotated genomic feature by RNAseq alignments, including 19 samples with support for all annotated introns";
NC_042998.1	Gnomon	start_codon	120113182	120113184	.	+	0	gene_id "LOC115231823"; db_xref "GeneID:115231823"; gbkey "CDS"; gene "LOC115231823"; ID ""; gene_name "LOC115231823"; transcript_id "XM_029801761.2"; product "kalirin isoform X3"; protein_id "XP_029657621.1"; exon_number "1";
NC_042998.1	Gnomon	stop_codon	120680152	120680154	.	+	0	gene_id "LOC115231823"; db_xref "GeneID:115231823"; gbkey "CDS"; gene "LOC115231823"; ID ""; gene_name "LOC115231823"; transcript_id "XM_029801761.2"; product "kalirin isoform X3"; protein_id "XP_029657621.1"; exon_number "71";
NC_042998.1	Gnomon	transcript	120112674	120680239	.	+	.	gene_id "LOC115231823"; ID "XM_029801768.2"; gene_name "LOC115231823"; transcript_id "XM_029801768.2";
NC_042998.1	Gnomon	CDS	120113182	120113248	.	+	0	gene_id "LOC115231823"; db_xref "GeneID:115231823"; gbkey "CDS"; gene "LOC115231823"; ID ""; gene_name "LOC115231823"; transcript_id "XM_029801768.2"; product "kalirin isoform X4"; protein_id "XP_029657628.1"; exon_number "1";
NC_042998.1	Gnomon	CDS	120216834	120216908	.	+	2	gene_id "LOC115231823"; db_xref "GeneID:115231823"; gbkey "CDS"; gene "LOC115231823"; ID ""; gene_name "LOC115231823"; transcript_id "XM_029801768.2"; product "kalirin isoform X4"; protein_id "XP_029657628.1"; exon_number "2";
NC_042998.1	Gnomon	CDS	120255932	120256046	.	+	2	gene_id "LOC115231823"; db_xref "GeneID:115231823"; gbkey "CDS"; gene "LOC115231823"; ID ""; gene_name "LOC115231823"; transcript_id "XM_029801768.2"; product "kalirin isoform X4"; protein_id "XP_029657628.1"; exon_number "3";
NC_042998.1	Gnomon	CDS	120264932	120265022	.	+	1	gene_id "LOC115231823"; db_xref "GeneID:115231823"; gbkey "CDS"; gene "LOC115231823"; ID ""; gene_name "LOC115231823"; transcript_id "XM_029801768.2"; product "kalirin isoform X4"; protein_id "XP_029657628.1"; exon_number "4";
NC_042998.1	Gnomon	CDS	120265677	120265778	.	+	0	gene_id "LOC115231823"; db_xref "GeneID:115231823"; gbkey "CDS"; gene "LOC115231823"; ID ""; gene_name "LOC115231823"; transcript_id "XM_029801768.2"; product "kalirin isoform X4"; protein_id "XP_029657628.1"; exon_number "5";
NC_042998.1	Gnomon	CDS	120266013	120266126	.	+	0	gene_id "LOC115231823"; db_xref "GeneID:115231823"; gbkey "CDS"; gene "LOC115231823"; ID ""; gene_name "LOC115231823"; transcript_id "XM_029801768.2"; product "kalirin isoform X4"; protein_id "XP_029657628.1"; exon_number "6";
NC_042998.1	Gnomon	CDS	120267308	120267545	.	+	0	gene_id "LOC115231823"; db_xref "GeneID:115231823"; gbkey "CDS"; gene "LOC115231823"; ID ""; gene_name "LOC115231823"; transcript_id "XM_029801768.2"; product "kalirin isoform X4"; protein_id "XP_029657628.1"; exon_number "7";
NC_042998.1	Gnomon	CDS	120269783	120269967	.	+	2	gene_id "LOC115231823"; db_xref "GeneID:115231823"; gbkey "CDS"; gene "LOC115231823"; ID ""; gene_name "LOC115231823"; transcript_id "XM_029801768.2"; product "kalirin isoform X4"; protein_id "XP_029657628.1"; exon_number "8";
NC_042998.1	Gnomon	CDS	120272216	120272338	.	+	0	gene_id "LOC115231823"; db_xref "GeneID:115231823"; gbkey "CDS"; gene "LOC115231823"; ID ""; gene_name "LOC115231823"; transcript_id "XM_029801768.2"; product "kalirin isoform X4"; protein_id "XP_029657628.1"; exon_number "9";
NC_042998.1	Gnomon	CDS	120283041	120283052	.	+	0	gene_id "LOC115231823"; db_xref "GeneID:115231823"; gbkey "CDS"; gene "LOC115231823"; ID ""; gene_name "LOC115231823"; transcript_id "XM_029801768.2"; product "kalirin isoform X4"; protein_id "XP_029657628.1"; exon_number "10";
NC_042998.1	Gnomon	CDS	120288879	120289070	.	+	0	gene_id "LOC115231823"; db_xref "GeneID:115231823"; gbkey "CDS"; gene "LOC115231823"; ID ""; gene_name "LOC115231823"; transcript_id "XM_029801768.2"; product "kalirin isoform X4"; protein_id "XP_029657628.1"; exon_number "11";
NC_042998.1	Gnomon	CDS	120290632	120290763	.	+	0	gene_id "LOC115231823"; db_xref "GeneID:115231823"; gbkey "CDS"; gene "LOC115231823"; ID ""; gene_name "LOC115231823"; transcript_id "XM_029801768.2"; product "kalirin isoform X4"; protein_id "XP_029657628.1"; exon_number "12";
NC_042998.1	Gnomon	CDS	120291359	120291487	.	+	0	gene_id "LOC115231823"; db_xref "GeneID:115231823"; gbkey "CDS"; gene "LOC115231823"; ID ""; gene_name "LOC115231823"; transcript_id "XM_029801768.2"; product "kalirin isoform X4"; protein_id "XP_029657628.1"; exon_number "13";
NC_042998.1	Gnomon	CDS	120294331	120294432	.	+	0	gene_id "LOC115231823"; db_xref "GeneID:115231823"; gbkey "CDS"; gene "LOC115231823"; ID ""; gene_name "LOC115231823"; transcript_id "XM_029801768.2"; product "kalirin isoform X4"; protein_id "XP_029657628.1"; exon_number "14";
NC_042998.1	Gnomon	CDS	120294912	120295034	.	+	0	gene_id "LOC115231823"; db_xref "GeneID:115231823"; gbkey "CDS"; gene "LOC115231823"; ID ""; gene_name "LOC115231823"; transcript_id "XM_029801768.2"; product "kalirin isoform X4"; protein_id "XP_029657628.1"; exon_number "15";
NC_042998.1	Gnomon	CDS	120332596	120332787	.	+	0	gene_id "LOC115231823"; db_xref "GeneID:115231823"; gbkey "CDS"; gene "LOC115231823"; ID ""; gene_name "LOC115231823"; transcript_id "XM_029801768.2"; product "kalirin isoform X4"; protein_id "XP_029657628.1"; exon_number "16";
NC_042998.1	Gnomon	CDS	120338092	120338261	.	+	0	gene_id "LOC115231823"; db_xref "GeneID:115231823"; gbkey "CDS"; gene "LOC115231823"; ID ""; gene_name "LOC115231823"; transcript_id "XM_029801768.2"; product "kalirin isoform X4"; protein_id "XP_029657628.1"; exon_number "17";
NC_042998.1	Gnomon	CDS	120340293	120340373	.	+	1	gene_id "LOC115231823"; db_xref "GeneID:115231823"; gbkey "CDS"; gene "LOC115231823"; ID ""; gene_name "LOC115231823"; transcript_id "XM_029801768.2"; product "kalirin isoform X4"; protein_id "XP_029657628.1"; exon_number "18";
NC_042998.1	Gnomon	CDS	120361857	120361915	.	+	1	gene_id "LOC115231823"; db_xref "GeneID:115231823"; gbkey "CDS"; gene "LOC115231823"; ID ""; gene_name "LOC115231823"; transcript_id "XM_029801768.2"; product "kalirin isoform X4"; protein_id "XP_029657628.1"; exon_number "19";
NC_042998.1	Gnomon	CDS	120400478	120400593	.	+	2	gene_id "LOC115231823"; db_xref "GeneID:115231823"; gbkey "CDS"; gene "LOC115231823"; ID ""; gene_name "LOC115231823"; transcript_id "XM_029801768.2"; product "kalirin isoform X4"; protein_id "XP_029657628.1"; exon_number "20";
NC_042998.1	Gnomon	CDS	120411499	120411660	.	+	0	gene_id "LOC115231823"; db_xref "GeneID:115231823"; gbkey "CDS"; gene "LOC115231823"; ID ""; gene_name "LOC115231823"; transcript_id "XM_029801768.2"; product "kalirin isoform X4"; protein_id "XP_029657628.1"; exon_number "21";
NC_042998.1	Gnomon	CDS	120411835	120412017	.	+	0	gene_id "LOC115231823"; db_xref "GeneID:115231823"; gbkey "CDS"; gene "LOC115231823"; ID ""; gene_name "LOC115231823"; transcript_id "XM_029801768.2"; product "kalirin isoform X4"; protein_id "XP_029657628.1"; exon_number "22";
NC_042998.1	Gnomon	CDS	120412836	120412955	.	+	0	gene_id "LOC115231823"; db_xref "GeneID:115231823"; gbkey "CDS"; gene "LOC115231823"; ID ""; gene_name "LOC115231823"; transcript_id "XM_029801768.2"; product "kalirin isoform X4"; protein_id "XP_029657628.1"; exon_number "23";
NC_042998.1	Gnomon	CDS	120413209	120413400	.	+	0	gene_id "LOC115231823"; db_xref "GeneID:115231823"; gbkey "CDS"; gene "LOC115231823"; ID ""; gene_name "LOC115231823"; transcript_id "XM_029801768.2"; product "kalirin isoform X4"; protein_id "XP_029657628.1"; exon_number "24";
NC_042998.1	Gnomon	CDS	120413628	120413774	.	+	0	gene_id "LOC115231823"; db_xref "GeneID:115231823"; gbkey "CDS"; gene "LOC115231823"; ID ""; gene_name "LOC115231823"; transcript_id "XM_029801768.2"; product "kalirin isoform X4"; protein_id "XP_029657628.1"; exon_number "25";
NC_042998.1	Gnomon	CDS	120414118	120414229	.	+	0	gene_id "LOC115231823"; db_xref "GeneID:115231823"; gbkey "CDS"; gene "LOC115231823"; ID ""; gene_name "LOC115231823"; transcript_id "XM_029801768.2"; product "kalirin isoform X4"; protein_id "XP_029657628.1"; exon_number "26";
NC_042998.1	Gnomon	CDS	120415032	120415147	.	+	2	gene_id "LOC115231823"; db_xref "GeneID:115231823"; gbkey "CDS"; gene "LOC115231823"; ID ""; gene_name "LOC115231823"; transcript_id "XM_029801768.2"; product "kalirin isoform X4"; protein_id "XP_029657628.1"; exon_number "27";
NC_042998.1	Gnomon	CDS	120417959	120418081	.	+	0	gene_id "LOC115231823"; db_xref "GeneID:115231823"; gbkey "CDS"; gene "LOC115231823"; ID ""; gene_name "LOC115231823"; transcript_id "XM_029801768.2"; product "kalirin isoform X4"; protein_id "XP_029657628.1"; exon_number "28";
NC_042998.1	Gnomon	CDS	120419471	120419653	.	+	0	gene_id "LOC115231823"; db_xref "GeneID:115231823"; gbkey "CDS"; gene "LOC115231823"; ID ""; gene_name "LOC115231823"; transcript_id "XM_029801768.2"; product "kalirin isoform X4"; protein_id "XP_029657628.1"; exon_number "29";
NC_042998.1	Gnomon	CDS	120419829	120419935	.	+	0	gene_id "LOC115231823"; db_xref "GeneID:115231823"; gbkey "CDS"; gene "LOC115231823"; ID ""; gene_name "LOC115231823"; transcript_id "XM_029801768.2"; product "kalirin isoform X4"; protein_id "XP_029657628.1"; exon_number "30";
NC_042998.1	Gnomon	CDS	120422291	120422357	.	+	1	gene_id "LOC115231823"; db_xref "GeneID:115231823"; gbkey "CDS"; gene "LOC115231823"; ID ""; gene_name "LOC115231823"; transcript_id "XM_029801768.2"; product "kalirin isoform X4"; protein_id "XP_029657628.1"; exon_number "31";
NC_042998.1	Gnomon	CDS	120425780	120425889	.	+	0	gene_id "LOC115231823"; db_xref "GeneID:115231823"; gbkey "CDS"; gene "LOC115231823"; ID ""; gene_name "LOC115231823"; transcript_id "XM_029801768.2"; product "kalirin isoform X4"; protein_id "XP_029657628.1"; exon_number "32";
NC_042998.1	Gnomon	CDS	120428489	120428558	.	+	1	gene_id "LOC115231823"; db_xref "GeneID:115231823"; gbkey "CDS"; gene "LOC115231823"; ID ""; gene_name "LOC115231823"; transcript_id "XM_029801768.2"; product "kalirin isoform X4"; protein_id "XP_029657628.1"; exon_number "33";
NC_042998.1	Gnomon	CDS	120429162	120429251	.	+	0	gene_id "LOC115231823"; db_xref "GeneID:115231823"; gbkey "CDS"; gene "LOC115231823"; ID ""; gene_name "LOC115231823"; transcript_id "XM_029801768.2"; product "kalirin isoform X4"; protein_id "XP_029657628.1"; exon_number "34";
NC_042998.1	Gnomon	CDS	120429973	120430107	.	+	0	gene_id "LOC115231823"; db_xref "GeneID:115231823"; gbkey "CDS"; gene "LOC115231823"; ID ""; gene_name "LOC115231823"; transcript_id "XM_029801768.2"; product "kalirin isoform X4"; protein_id "XP_029657628.1"; exon_number "35";
NC_042998.1	Gnomon	CDS	120439150	120439227	.	+	0	gene_id "LOC115231823"; db_xref "GeneID:115231823"; gbkey "CDS"; gene "LOC115231823"; ID ""; gene_name "LOC115231823"; transcript_id "XM_029801768.2"; product "kalirin isoform X4"; protein_id "XP_029657628.1"; exon_number "36";
NC_042998.1	Gnomon	CDS	120440698	120440880	.	+	0	gene_id "LOC115231823"; db_xref "GeneID:115231823"; gbkey "CDS"; gene "LOC115231823"; ID ""; gene_name "LOC115231823"; transcript_id "XM_029801768.2"; product "kalirin isoform X4"; protein_id "XP_029657628.1"; exon_number "37";
NC_042998.1	Gnomon	CDS	120447064	120447165	.	+	0	gene_id "LOC115231823"; db_xref "GeneID:115231823"; gbkey "CDS"; gene "LOC115231823"; ID ""; gene_name "LOC115231823"; transcript_id "XM_029801768.2"; product "kalirin isoform X4"; protein_id "XP_029657628.1"; exon_number "38";
NC_042998.1	Gnomon	CDS	120448550	120448695	.	+	0	gene_id "LOC115231823"; db_xref "GeneID:115231823"; gbkey "CDS"; gene "LOC115231823"; ID ""; gene_name "LOC115231823"; transcript_id "XM_029801768.2"; product "kalirin isoform X4"; protein_id "XP_029657628.1"; exon_number "39";
NC_042998.1	Gnomon	CDS	120450005	120450134	.	+	1	gene_id "LOC115231823"; db_xref "GeneID:115231823"; gbkey "CDS"; gene "LOC115231823"; ID ""; gene_name "LOC115231823"; transcript_id "XM_029801768.2"; product "kalirin isoform X4"; protein_id "XP_029657628.1"; exon_number "40";
NC_042998.1	Gnomon	CDS	120495680	120495935	.	+	0	gene_id "LOC115231823"; db_xref "GeneID:115231823"; gbkey "CDS"; gene "LOC115231823"; ID ""; gene_name "LOC115231823"; transcript_id "XM_029801768.2"; product "kalirin isoform X4"; protein_id "XP_029657628.1"; exon_number "41";
NC_042998.1	Gnomon	CDS	120499978	120500077	.	+	2	gene_id "LOC115231823"; db_xref "GeneID:115231823"; gbkey "CDS"; gene "LOC115231823"; ID ""; gene_name "LOC115231823"; transcript_id "XM_029801768.2"; product "kalirin isoform X4"; protein_id "XP_029657628.1"; exon_number "42";
NC_042998.1	Gnomon	CDS	120502448	120502498	.	+	1	gene_id "LOC115231823"; db_xref "GeneID:115231823"; gbkey "CDS"; gene "LOC115231823"; ID ""; gene_name "LOC115231823"; transcript_id "XM_029801768.2"; product "kalirin isoform X4"; protein_id "XP_029657628.1"; exon_number "43";
NC_042998.1	Gnomon	CDS	120526273	120526414	.	+	1	gene_id "LOC115231823"; db_xref "GeneID:115231823"; gbkey "CDS"; gene "LOC115231823"; ID ""; gene_name "LOC115231823"; transcript_id "XM_029801768.2"; product "kalirin isoform X4"; protein_id "XP_029657628.1"; exon_number "44";
NC_042998.1	Gnomon	CDS	120536711	120536902	.	+	0	gene_id "LOC115231823"; db_xref "GeneID:115231823"; gbkey "CDS"; gene "LOC115231823"; ID ""; gene_name "LOC115231823"; transcript_id "XM_029801768.2"; product "kalirin isoform X4"; protein_id "XP_029657628.1"; exon_number "45";
NC_042998.1	Gnomon	CDS	120552329	120552430	.	+	0	gene_id "LOC115231823"; db_xref "GeneID:115231823"; gbkey "CDS"; gene "LOC115231823"; ID ""; gene_name "LOC115231823"; transcript_id "XM_029801768.2"; product "kalirin isoform X4"; protein_id "XP_029657628.1"; exon_number "46";
NC_042998.1	Gnomon	CDS	120557986	120558200	.	+	0	gene_id "LOC115231823"; db_xref "GeneID:115231823"; gbkey "CDS"; gene "LOC115231823"; ID ""; gene_name "LOC115231823"; transcript_id "XM_029801768.2"; product "kalirin isoform X4"; protein_id "XP_029657628.1"; exon_number "47";
NC_042998.1	Gnomon	CDS	120560117	120560183	.	+	1	gene_id "LOC115231823"; db_xref "GeneID:115231823"; gbkey "CDS"; gene "LOC115231823"; ID ""; gene_name "LOC115231823"; transcript_id "XM_029801768.2"; product "kalirin isoform X4"; protein_id "XP_029657628.1"; exon_number "48";
NC_042998.1	Gnomon	CDS	120561219	120561322	.	+	0	gene_id "LOC115231823"; db_xref "GeneID:115231823"; gbkey "CDS"; gene "LOC115231823"; ID ""; gene_name "LOC115231823"; transcript_id "XM_029801768.2"; product "kalirin isoform X4"; protein_id "XP_029657628.1"; exon_number "49";
NC_042998.1	Gnomon	CDS	120562667	120562736	.	+	1	gene_id "LOC115231823"; db_xref "GeneID:115231823"; gbkey "CDS"; gene "LOC115231823"; ID ""; gene_name "LOC115231823"; transcript_id "XM_029801768.2"; product "kalirin isoform X4"; protein_id "XP_029657628.1"; exon_number "50";
NC_042998.1	Gnomon	CDS	120566242	120566331	.	+	0	gene_id "LOC115231823"; db_xref "GeneID:115231823"; gbkey "CDS"; gene "LOC115231823"; ID ""; gene_name "LOC115231823"; transcript_id "XM_029801768.2"; product "kalirin isoform X4"; protein_id "XP_029657628.1"; exon_number "51";
NC_042998.1	Gnomon	CDS	120566966	120567058	.	+	0	gene_id "LOC115231823"; db_xref "GeneID:115231823"; gbkey "CDS"; gene "LOC115231823"; ID ""; gene_name "LOC115231823"; transcript_id "XM_029801768.2"; product "kalirin isoform X4"; protein_id "XP_029657628.1"; exon_number "52";
NC_042998.1	Gnomon	CDS	120567392	120567520	.	+	0	gene_id "LOC115231823"; db_xref "GeneID:115231823"; gbkey "CDS"; gene "LOC115231823"; ID ""; gene_name "LOC115231823"; transcript_id "XM_029801768.2"; product "kalirin isoform X4"; protein_id "XP_029657628.1"; exon_number "53";
NC_042998.1	Gnomon	CDS	120568088	120568123	.	+	0	gene_id "LOC115231823"; db_xref "GeneID:115231823"; gbkey "CDS"; gene "LOC115231823"; ID ""; gene_name "LOC115231823"; transcript_id "XM_029801768.2"; product "kalirin isoform X4"; protein_id "XP_029657628.1"; exon_number "54";
NC_042998.1	Gnomon	CDS	120569306	120569467	.	+	0	gene_id "LOC115231823"; db_xref "GeneID:115231823"; gbkey "CDS"; gene "LOC115231823"; ID ""; gene_name "LOC115231823"; transcript_id "XM_029801768.2"; product "kalirin isoform X4"; protein_id "XP_029657628.1"; exon_number "55";
NC_042998.1	Gnomon	CDS	120571727	120571904	.	+	0	gene_id "LOC115231823"; db_xref "GeneID:115231823"; gbkey "CDS"; gene "LOC115231823"; ID ""; gene_name "LOC115231823"; transcript_id "XM_029801768.2"; product "kalirin isoform X4"; protein_id "XP_029657628.1"; exon_number "56";
NC_042998.1	Gnomon	CDS	120576581	120576626	.	+	2	gene_id "LOC115231823"; db_xref "GeneID:115231823"; gbkey "CDS"; gene "LOC115231823"; ID ""; gene_name "LOC115231823"; transcript_id "XM_029801768.2"; product "kalirin isoform X4"; protein_id "XP_029657628.1"; exon_number "57";
NC_042998.1	Gnomon	CDS	120629644	120630214	.	+	1	gene_id "LOC115231823"; db_xref "GeneID:115231823"; gbkey "CDS"; gene "LOC115231823"; ID ""; gene_name "LOC115231823"; transcript_id "XM_029801768.2"; product "kalirin isoform X4"; protein_id "XP_029657628.1"; exon_number "58";
NC_042998.1	Gnomon	CDS	120635834	120636060	.	+	0	gene_id "LOC115231823"; db_xref "GeneID:115231823"; gbkey "CDS"; gene "LOC115231823"; ID ""; gene_name "LOC115231823"; transcript_id "XM_029801768.2"; product "kalirin isoform X4"; protein_id "XP_029657628.1"; exon_number "59";
NC_042998.1	Gnomon	CDS	120639916	120640045	.	+	1	gene_id "LOC115231823"; db_xref "GeneID:115231823"; gbkey "CDS"; gene "LOC115231823"; ID ""; gene_name "LOC115231823"; transcript_id "XM_029801768.2"; product "kalirin isoform X4"; protein_id "XP_029657628.1"; exon_number "60";
NC_042998.1	Gnomon	CDS	120645106	120645324	.	+	0	gene_id "LOC115231823"; db_xref "GeneID:115231823"; gbkey "CDS"; gene "LOC115231823"; ID ""; gene_name "LOC115231823"; transcript_id "XM_029801768.2"; product "kalirin isoform X4"; protein_id "XP_029657628.1"; exon_number "61";
NC_042998.1	Gnomon	CDS	120645870	120645966	.	+	0	gene_id "LOC115231823"; db_xref "GeneID:115231823"; gbkey "CDS"; gene "LOC115231823"; ID ""; gene_name "LOC115231823"; transcript_id "XM_029801768.2"; product "kalirin isoform X4"; protein_id "XP_029657628.1"; exon_number "62";
NC_042998.1	Gnomon	CDS	120648096	120648227	.	+	2	gene_id "LOC115231823"; db_xref "GeneID:115231823"; gbkey "CDS"; gene "LOC115231823"; ID ""; gene_name "LOC115231823"; transcript_id "XM_029801768.2"; product "kalirin isoform X4"; protein_id "XP_029657628.1"; exon_number "63";
NC_042998.1	Gnomon	CDS	120651534	120651716	.	+	2	gene_id "LOC115231823"; db_xref "GeneID:115231823"; gbkey "CDS"; gene "LOC115231823"; ID ""; gene_name "LOC115231823"; transcript_id "XM_029801768.2"; product "kalirin isoform X4"; protein_id "XP_029657628.1"; exon_number "64";
NC_042998.1	Gnomon	CDS	120654739	120654823	.	+	2	gene_id "LOC115231823"; db_xref "GeneID:115231823"; gbkey "CDS"; gene "LOC115231823"; ID ""; gene_name "LOC115231823"; transcript_id "XM_029801768.2"; product "kalirin isoform X4"; protein_id "XP_029657628.1"; exon_number "65";
NC_042998.1	Gnomon	CDS	120656230	120656430	.	+	1	gene_id "LOC115231823"; db_xref "GeneID:115231823"; gbkey "CDS"; gene "LOC115231823"; ID ""; gene_name "LOC115231823"; transcript_id "XM_029801768.2"; product "kalirin isoform X4"; protein_id "XP_029657628.1"; exon_number "66";
NC_042998.1	Gnomon	CDS	120662514	120662652	.	+	1	gene_id "LOC115231823"; db_xref "GeneID:115231823"; gbkey "CDS"; gene "LOC115231823"; ID ""; gene_name "LOC115231823"; transcript_id "XM_029801768.2"; product "kalirin isoform X4"; protein_id "XP_029657628.1"; exon_number "67";
NC_042998.1	Gnomon	CDS	120670196	120670368	.	+	0	gene_id "LOC115231823"; db_xref "GeneID:115231823"; gbkey "CDS"; gene "LOC115231823"; ID ""; gene_name "LOC115231823"; transcript_id "XM_029801768.2"; product "kalirin isoform X4"; protein_id "XP_029657628.1"; exon_number "68";
NC_042998.1	Gnomon	CDS	120672269	120672448	.	+	1	gene_id "LOC115231823"; db_xref "GeneID:115231823"; gbkey "CDS"; gene "LOC115231823"; ID ""; gene_name "LOC115231823"; transcript_id "XM_029801768.2"; product "kalirin isoform X4"; protein_id "XP_029657628.1"; exon_number "69";
NC_042998.1	Gnomon	CDS	120675912	120676047	.	+	1	gene_id "LOC115231823"; db_xref "GeneID:115231823"; gbkey "CDS"; gene "LOC115231823"; ID ""; gene_name "LOC115231823"; transcript_id "XM_029801768.2"; product "kalirin isoform X4"; protein_id "XP_029657628.1"; exon_number "70";
NC_042998.1	Gnomon	CDS	120680137	120680151	.	+	0	gene_id "LOC115231823"; db_xref "GeneID:115231823"; gbkey "CDS"; gene "LOC115231823"; ID ""; gene_name "LOC115231823"; transcript_id "XM_029801768.2"; product "kalirin isoform X4"; protein_id "XP_029657628.1"; exon_number "71";
NC_042998.1	Gnomon	exon	120112674	120113248	.	+	.	gene_id "LOC115231823"; db_xref "GeneID:115231823"; gbkey "mRNA"; gene "LOC115231823"; ID ""; gene_name "LOC115231823"; transcript_id "XM_029801768.2"; product "kalirin, transcript variant X4"; exon_number "1"; model_evidence "Supporting evidence includes similarity to: 6 Proteins, and 100% coverage of the annotated genomic feature by RNAseq alignments, including 15 samples with support for all annotated introns";
NC_042998.1	Gnomon	exon	120216834	120216908	.	+	.	gene_id "LOC115231823"; db_xref "GeneID:115231823"; gbkey "mRNA"; gene "LOC115231823"; ID ""; gene_name "LOC115231823"; transcript_id "XM_029801768.2"; product "kalirin, transcript variant X4"; exon_number "2"; model_evidence "Supporting evidence includes similarity to: 6 Proteins, and 100% coverage of the annotated genomic feature by RNAseq alignments, including 15 samples with support for all annotated introns";
NC_042998.1	Gnomon	exon	120255932	120256046	.	+	.	gene_id "LOC115231823"; db_xref "GeneID:115231823"; gbkey "mRNA"; gene "LOC115231823"; ID ""; gene_name "LOC115231823"; transcript_id "XM_029801768.2"; product "kalirin, transcript variant X4"; exon_number "3"; model_evidence "Supporting evidence includes similarity to: 6 Proteins, and 100% coverage of the annotated genomic feature by RNAseq alignments, including 15 samples with support for all annotated introns";
NC_042998.1	Gnomon	exon	120264932	120265022	.	+	.	gene_id "LOC115231823"; db_xref "GeneID:115231823"; gbkey "mRNA"; gene "LOC115231823"; ID ""; gene_name "LOC115231823"; transcript_id "XM_029801768.2"; product "kalirin, transcript variant X4"; exon_number "4"; model_evidence "Supporting evidence includes similarity to: 6 Proteins, and 100% coverage of the annotated genomic feature by RNAseq alignments, including 15 samples with support for all annotated introns";
NC_042998.1	Gnomon	exon	120265677	120265778	.	+	.	gene_id "LOC115231823"; db_xref "GeneID:115231823"; gbkey "mRNA"; gene "LOC115231823"; ID ""; gene_name "LOC115231823"; transcript_id "XM_029801768.2"; product "kalirin, transcript variant X4"; exon_number "5"; model_evidence "Supporting evidence includes similarity to: 6 Proteins, and 100% coverage of the annotated genomic feature by RNAseq alignments, including 15 samples with support for all annotated introns";
NC_042998.1	Gnomon	exon	120266013	120266126	.	+	.	gene_id "LOC115231823"; db_xref "GeneID:115231823"; gbkey "mRNA"; gene "LOC115231823"; ID ""; gene_name "LOC115231823"; transcript_id "XM_029801768.2"; product "kalirin, transcript variant X4"; exon_number "6"; model_evidence "Supporting evidence includes similarity to: 6 Proteins, and 100% coverage of the annotated genomic feature by RNAseq alignments, including 15 samples with support for all annotated introns";
NC_042998.1	Gnomon	exon	120267308	120267545	.	+	.	gene_id "LOC115231823"; db_xref "GeneID:115231823"; gbkey "mRNA"; gene "LOC115231823"; ID ""; gene_name "LOC115231823"; transcript_id "XM_029801768.2"; product "kalirin, transcript variant X4"; exon_number "7"; model_evidence "Supporting evidence includes similarity to: 6 Proteins, and 100% coverage of the annotated genomic feature by RNAseq alignments, including 15 samples with support for all annotated introns";
NC_042998.1	Gnomon	exon	120269783	120269967	.	+	.	gene_id "LOC115231823"; db_xref "GeneID:115231823"; gbkey "mRNA"; gene "LOC115231823"; ID ""; gene_name "LOC115231823"; transcript_id "XM_029801768.2"; product "kalirin, transcript variant X4"; exon_number "8"; model_evidence "Supporting evidence includes similarity to: 6 Proteins, and 100% coverage of the annotated genomic feature by RNAseq alignments, including 15 samples with support for all annotated introns";
NC_042998.1	Gnomon	exon	120272216	120272338	.	+	.	gene_id "LOC115231823"; db_xref "GeneID:115231823"; gbkey "mRNA"; gene "LOC115231823"; ID ""; gene_name "LOC115231823"; transcript_id "XM_029801768.2"; product "kalirin, transcript variant X4"; exon_number "9"; model_evidence "Supporting evidence includes similarity to: 6 Proteins, and 100% coverage of the annotated genomic feature by RNAseq alignments, including 15 samples with support for all annotated introns";
NC_042998.1	Gnomon	exon	120283041	120283052	.	+	.	gene_id "LOC115231823"; db_xref "GeneID:115231823"; gbkey "mRNA"; gene "LOC115231823"; ID ""; gene_name "LOC115231823"; transcript_id "XM_029801768.2"; product "kalirin, transcript variant X4"; exon_number "10"; model_evidence "Supporting evidence includes similarity to: 6 Proteins, and 100% coverage of the annotated genomic feature by RNAseq alignments, including 15 samples with support for all annotated introns";
NC_042998.1	Gnomon	exon	120288879	120289070	.	+	.	gene_id "LOC115231823"; db_xref "GeneID:115231823"; gbkey "mRNA"; gene "LOC115231823"; ID ""; gene_name "LOC115231823"; transcript_id "XM_029801768.2"; product "kalirin, transcript variant X4"; exon_number "11"; model_evidence "Supporting evidence includes similarity to: 6 Proteins, and 100% coverage of the annotated genomic feature by RNAseq alignments, including 15 samples with support for all annotated introns";
NC_042998.1	Gnomon	exon	120290632	120290763	.	+	.	gene_id "LOC115231823"; db_xref "GeneID:115231823"; gbkey "mRNA"; gene "LOC115231823"; ID ""; gene_name "LOC115231823"; transcript_id "XM_029801768.2"; product "kalirin, transcript variant X4"; exon_number "12"; model_evidence "Supporting evidence includes similarity to: 6 Proteins, and 100% coverage of the annotated genomic feature by RNAseq alignments, including 15 samples with support for all annotated introns";
NC_042998.1	Gnomon	exon	120291359	120291487	.	+	.	gene_id "LOC115231823"; db_xref "GeneID:115231823"; gbkey "mRNA"; gene "LOC115231823"; ID ""; gene_name "LOC115231823"; transcript_id "XM_029801768.2"; product "kalirin, transcript variant X4"; exon_number "13"; model_evidence "Supporting evidence includes similarity to: 6 Proteins, and 100% coverage of the annotated genomic feature by RNAseq alignments, including 15 samples with support for all annotated introns";
NC_042998.1	Gnomon	exon	120294331	120294432	.	+	.	gene_id "LOC115231823"; db_xref "GeneID:115231823"; gbkey "mRNA"; gene "LOC115231823"; ID ""; gene_name "LOC115231823"; transcript_id "XM_029801768.2"; product "kalirin, transcript variant X4"; exon_number "14"; model_evidence "Supporting evidence includes similarity to: 6 Proteins, and 100% coverage of the annotated genomic feature by RNAseq alignments, including 15 samples with support for all annotated introns";
NC_042998.1	Gnomon	exon	120294912	120295034	.	+	.	gene_id "LOC115231823"; db_xref "GeneID:115231823"; gbkey "mRNA"; gene "LOC115231823"; ID ""; gene_name "LOC115231823"; transcript_id "XM_029801768.2"; product "kalirin, transcript variant X4"; exon_number "15"; model_evidence "Supporting evidence includes similarity to: 6 Proteins, and 100% coverage of the annotated genomic feature by RNAseq alignments, including 15 samples with support for all annotated introns";
NC_042998.1	Gnomon	exon	120332596	120332787	.	+	.	gene_id "LOC115231823"; db_xref "GeneID:115231823"; gbkey "mRNA"; gene "LOC115231823"; ID ""; gene_name "LOC115231823"; transcript_id "XM_029801768.2"; product "kalirin, transcript variant X4"; exon_number "16"; model_evidence "Supporting evidence includes similarity to: 6 Proteins, and 100% coverage of the annotated genomic feature by RNAseq alignments, including 15 samples with support for all annotated introns";
NC_042998.1	Gnomon	exon	120338092	120338261	.	+	.	gene_id "LOC115231823"; db_xref "GeneID:115231823"; gbkey "mRNA"; gene "LOC115231823"; ID ""; gene_name "LOC115231823"; transcript_id "XM_029801768.2"; product "kalirin, transcript variant X4"; exon_number "17"; model_evidence "Supporting evidence includes similarity to: 6 Proteins, and 100% coverage of the annotated genomic feature by RNAseq alignments, including 15 samples with support for all annotated introns";
NC_042998.1	Gnomon	exon	120340293	120340373	.	+	.	gene_id "LOC115231823"; db_xref "GeneID:115231823"; gbkey "mRNA"; gene "LOC115231823"; ID ""; gene_name "LOC115231823"; transcript_id "XM_029801768.2"; product "kalirin, transcript variant X4"; exon_number "18"; model_evidence "Supporting evidence includes similarity to: 6 Proteins, and 100% coverage of the annotated genomic feature by RNAseq alignments, including 15 samples with support for all annotated introns";
NC_042998.1	Gnomon	exon	120361857	120361915	.	+	.	gene_id "LOC115231823"; db_xref "GeneID:115231823"; gbkey "mRNA"; gene "LOC115231823"; ID ""; gene_name "LOC115231823"; transcript_id "XM_029801768.2"; product "kalirin, transcript variant X4"; exon_number "19"; model_evidence "Supporting evidence includes similarity to: 6 Proteins, and 100% coverage of the annotated genomic feature by RNAseq alignments, including 15 samples with support for all annotated introns";
NC_042998.1	Gnomon	exon	120400478	120400593	.	+	.	gene_id "LOC115231823"; db_xref "GeneID:115231823"; gbkey "mRNA"; gene "LOC115231823"; ID ""; gene_name "LOC115231823"; transcript_id "XM_029801768.2"; product "kalirin, transcript variant X4"; exon_number "20"; model_evidence "Supporting evidence includes similarity to: 6 Proteins, and 100% coverage of the annotated genomic feature by RNAseq alignments, including 15 samples with support for all annotated introns";
NC_042998.1	Gnomon	exon	120411499	120411660	.	+	.	gene_id "LOC115231823"; db_xref "GeneID:115231823"; gbkey "mRNA"; gene "LOC115231823"; ID ""; gene_name "LOC115231823"; transcript_id "XM_029801768.2"; product "kalirin, transcript variant X4"; exon_number "21"; model_evidence "Supporting evidence includes similarity to: 6 Proteins, and 100% coverage of the annotated genomic feature by RNAseq alignments, including 15 samples with support for all annotated introns";
NC_042998.1	Gnomon	exon	120411835	120412017	.	+	.	gene_id "LOC115231823"; db_xref "GeneID:115231823"; gbkey "mRNA"; gene "LOC115231823"; ID ""; gene_name "LOC115231823"; transcript_id "XM_029801768.2"; product "kalirin, transcript variant X4"; exon_number "22"; model_evidence "Supporting evidence includes similarity to: 6 Proteins, and 100% coverage of the annotated genomic feature by RNAseq alignments, including 15 samples with support for all annotated introns";
NC_042998.1	Gnomon	exon	120412836	120412955	.	+	.	gene_id "LOC115231823"; db_xref "GeneID:115231823"; gbkey "mRNA"; gene "LOC115231823"; ID ""; gene_name "LOC115231823"; transcript_id "XM_029801768.2"; product "kalirin, transcript variant X4"; exon_number "23"; model_evidence "Supporting evidence includes similarity to: 6 Proteins, and 100% coverage of the annotated genomic feature by RNAseq alignments, including 15 samples with support for all annotated introns";
NC_042998.1	Gnomon	exon	120413209	120413400	.	+	.	gene_id "LOC115231823"; db_xref "GeneID:115231823"; gbkey "mRNA"; gene "LOC115231823"; ID ""; gene_name "LOC115231823"; transcript_id "XM_029801768.2"; product "kalirin, transcript variant X4"; exon_number "24"; model_evidence "Supporting evidence includes similarity to: 6 Proteins, and 100% coverage of the annotated genomic feature by RNAseq alignments, including 15 samples with support for all annotated introns";
NC_042998.1	Gnomon	exon	120413628	120413774	.	+	.	gene_id "LOC115231823"; db_xref "GeneID:115231823"; gbkey "mRNA"; gene "LOC115231823"; ID ""; gene_name "LOC115231823"; transcript_id "XM_029801768.2"; product "kalirin, transcript variant X4"; exon_number "25"; model_evidence "Supporting evidence includes similarity to: 6 Proteins, and 100% coverage of the annotated genomic feature by RNAseq alignments, including 15 samples with support for all annotated introns";
NC_042998.1	Gnomon	exon	120414118	120414229	.	+	.	gene_id "LOC115231823"; db_xref "GeneID:115231823"; gbkey "mRNA"; gene "LOC115231823"; ID ""; gene_name "LOC115231823"; transcript_id "XM_029801768.2"; product "kalirin, transcript variant X4"; exon_number "26"; model_evidence "Supporting evidence includes similarity to: 6 Proteins, and 100% coverage of the annotated genomic feature by RNAseq alignments, including 15 samples with support for all annotated introns";
NC_042998.1	Gnomon	exon	120415032	120415147	.	+	.	gene_id "LOC115231823"; db_xref "GeneID:115231823"; gbkey "mRNA"; gene "LOC115231823"; ID ""; gene_name "LOC115231823"; transcript_id "XM_029801768.2"; product "kalirin, transcript variant X4"; exon_number "27"; model_evidence "Supporting evidence includes similarity to: 6 Proteins, and 100% coverage of the annotated genomic feature by RNAseq alignments, including 15 samples with support for all annotated introns";
NC_042998.1	Gnomon	exon	120417959	120418081	.	+	.	gene_id "LOC115231823"; db_xref "GeneID:115231823"; gbkey "mRNA"; gene "LOC115231823"; ID ""; gene_name "LOC115231823"; transcript_id "XM_029801768.2"; product "kalirin, transcript variant X4"; exon_number "28"; model_evidence "Supporting evidence includes similarity to: 6 Proteins, and 100% coverage of the annotated genomic feature by RNAseq alignments, including 15 samples with support for all annotated introns";
NC_042998.1	Gnomon	exon	120419471	120419653	.	+	.	gene_id "LOC115231823"; db_xref "GeneID:115231823"; gbkey "mRNA"; gene "LOC115231823"; ID ""; gene_name "LOC115231823"; transcript_id "XM_029801768.2"; product "kalirin, transcript variant X4"; exon_number "29"; model_evidence "Supporting evidence includes similarity to: 6 Proteins, and 100% coverage of the annotated genomic feature by RNAseq alignments, including 15 samples with support for all annotated introns";
NC_042998.1	Gnomon	exon	120419829	120419935	.	+	.	gene_id "LOC115231823"; db_xref "GeneID:115231823"; gbkey "mRNA"; gene "LOC115231823"; ID ""; gene_name "LOC115231823"; transcript_id "XM_029801768.2"; product "kalirin, transcript variant X4"; exon_number "30"; model_evidence "Supporting evidence includes similarity to: 6 Proteins, and 100% coverage of the annotated genomic feature by RNAseq alignments, including 15 samples with support for all annotated introns";
NC_042998.1	Gnomon	exon	120422291	120422357	.	+	.	gene_id "LOC115231823"; db_xref "GeneID:115231823"; gbkey "mRNA"; gene "LOC115231823"; ID ""; gene_name "LOC115231823"; transcript_id "XM_029801768.2"; product "kalirin, transcript variant X4"; exon_number "31"; model_evidence "Supporting evidence includes similarity to: 6 Proteins, and 100% coverage of the annotated genomic feature by RNAseq alignments, including 15 samples with support for all annotated introns";
NC_042998.1	Gnomon	exon	120425780	120425889	.	+	.	gene_id "LOC115231823"; db_xref "GeneID:115231823"; gbkey "mRNA"; gene "LOC115231823"; ID ""; gene_name "LOC115231823"; transcript_id "XM_029801768.2"; product "kalirin, transcript variant X4"; exon_number "32"; model_evidence "Supporting evidence includes similarity to: 6 Proteins, and 100% coverage of the annotated genomic feature by RNAseq alignments, including 15 samples with support for all annotated introns";
NC_042998.1	Gnomon	exon	120428489	120428558	.	+	.	gene_id "LOC115231823"; db_xref "GeneID:115231823"; gbkey "mRNA"; gene "LOC115231823"; ID ""; gene_name "LOC115231823"; transcript_id "XM_029801768.2"; product "kalirin, transcript variant X4"; exon_number "33"; model_evidence "Supporting evidence includes similarity to: 6 Proteins, and 100% coverage of the annotated genomic feature by RNAseq alignments, including 15 samples with support for all annotated introns";
NC_042998.1	Gnomon	exon	120429162	120429251	.	+	.	gene_id "LOC115231823"; db_xref "GeneID:115231823"; gbkey "mRNA"; gene "LOC115231823"; ID ""; gene_name "LOC115231823"; transcript_id "XM_029801768.2"; product "kalirin, transcript variant X4"; exon_number "34"; model_evidence "Supporting evidence includes similarity to: 6 Proteins, and 100% coverage of the annotated genomic feature by RNAseq alignments, including 15 samples with support for all annotated introns";
NC_042998.1	Gnomon	exon	120429973	120430107	.	+	.	gene_id "LOC115231823"; db_xref "GeneID:115231823"; gbkey "mRNA"; gene "LOC115231823"; ID ""; gene_name "LOC115231823"; transcript_id "XM_029801768.2"; product "kalirin, transcript variant X4"; exon_number "35"; model_evidence "Supporting evidence includes similarity to: 6 Proteins, and 100% coverage of the annotated genomic feature by RNAseq alignments, including 15 samples with support for all annotated introns";
NC_042998.1	Gnomon	exon	120439150	120439227	.	+	.	gene_id "LOC115231823"; db_xref "GeneID:115231823"; gbkey "mRNA"; gene "LOC115231823"; ID ""; gene_name "LOC115231823"; transcript_id "XM_029801768.2"; product "kalirin, transcript variant X4"; exon_number "36"; model_evidence "Supporting evidence includes similarity to: 6 Proteins, and 100% coverage of the annotated genomic feature by RNAseq alignments, including 15 samples with support for all annotated introns";
NC_042998.1	Gnomon	exon	120440698	120440880	.	+	.	gene_id "LOC115231823"; db_xref "GeneID:115231823"; gbkey "mRNA"; gene "LOC115231823"; ID ""; gene_name "LOC115231823"; transcript_id "XM_029801768.2"; product "kalirin, transcript variant X4"; exon_number "37"; model_evidence "Supporting evidence includes similarity to: 6 Proteins, and 100% coverage of the annotated genomic feature by RNAseq alignments, including 15 samples with support for all annotated introns";
NC_042998.1	Gnomon	exon	120447064	120447165	.	+	.	gene_id "LOC115231823"; db_xref "GeneID:115231823"; gbkey "mRNA"; gene "LOC115231823"; ID ""; gene_name "LOC115231823"; transcript_id "XM_029801768.2"; product "kalirin, transcript variant X4"; exon_number "38"; model_evidence "Supporting evidence includes similarity to: 6 Proteins, and 100% coverage of the annotated genomic feature by RNAseq alignments, including 15 samples with support for all annotated introns";
NC_042998.1	Gnomon	exon	120448550	120448695	.	+	.	gene_id "LOC115231823"; db_xref "GeneID:115231823"; gbkey "mRNA"; gene "LOC115231823"; ID ""; gene_name "LOC115231823"; transcript_id "XM_029801768.2"; product "kalirin, transcript variant X4"; exon_number "39"; model_evidence "Supporting evidence includes similarity to: 6 Proteins, and 100% coverage of the annotated genomic feature by RNAseq alignments, including 15 samples with support for all annotated introns";
NC_042998.1	Gnomon	exon	120450005	120450134	.	+	.	gene_id "LOC115231823"; db_xref "GeneID:115231823"; gbkey "mRNA"; gene "LOC115231823"; ID ""; gene_name "LOC115231823"; transcript_id "XM_029801768.2"; product "kalirin, transcript variant X4"; exon_number "40"; model_evidence "Supporting evidence includes similarity to: 6 Proteins, and 100% coverage of the annotated genomic feature by RNAseq alignments, including 15 samples with support for all annotated introns";
NC_042998.1	Gnomon	exon	120495680	120495935	.	+	.	gene_id "LOC115231823"; db_xref "GeneID:115231823"; gbkey "mRNA"; gene "LOC115231823"; ID ""; gene_name "LOC115231823"; transcript_id "XM_029801768.2"; product "kalirin, transcript variant X4"; exon_number "41"; model_evidence "Supporting evidence includes similarity to: 6 Proteins, and 100% coverage of the annotated genomic feature by RNAseq alignments, including 15 samples with support for all annotated introns";
NC_042998.1	Gnomon	exon	120499978	120500077	.	+	.	gene_id "LOC115231823"; db_xref "GeneID:115231823"; gbkey "mRNA"; gene "LOC115231823"; ID ""; gene_name "LOC115231823"; transcript_id "XM_029801768.2"; product "kalirin, transcript variant X4"; exon_number "42"; model_evidence "Supporting evidence includes similarity to: 6 Proteins, and 100% coverage of the annotated genomic feature by RNAseq alignments, including 15 samples with support for all annotated introns";
NC_042998.1	Gnomon	exon	120502448	120502498	.	+	.	gene_id "LOC115231823"; db_xref "GeneID:115231823"; gbkey "mRNA"; gene "LOC115231823"; ID ""; gene_name "LOC115231823"; transcript_id "XM_029801768.2"; product "kalirin, transcript variant X4"; exon_number "43"; model_evidence "Supporting evidence includes similarity to: 6 Proteins, and 100% coverage of the annotated genomic feature by RNAseq alignments, including 15 samples with support for all annotated introns";
NC_042998.1	Gnomon	exon	120526273	120526414	.	+	.	gene_id "LOC115231823"; db_xref "GeneID:115231823"; gbkey "mRNA"; gene "LOC115231823"; ID ""; gene_name "LOC115231823"; transcript_id "XM_029801768.2"; product "kalirin, transcript variant X4"; exon_number "44"; model_evidence "Supporting evidence includes similarity to: 6 Proteins, and 100% coverage of the annotated genomic feature by RNAseq alignments, including 15 samples with support for all annotated introns";
NC_042998.1	Gnomon	exon	120536711	120536902	.	+	.	gene_id "LOC115231823"; db_xref "GeneID:115231823"; gbkey "mRNA"; gene "LOC115231823"; ID ""; gene_name "LOC115231823"; transcript_id "XM_029801768.2"; product "kalirin, transcript variant X4"; exon_number "45"; model_evidence "Supporting evidence includes similarity to: 6 Proteins, and 100% coverage of the annotated genomic feature by RNAseq alignments, including 15 samples with support for all annotated introns";
NC_042998.1	Gnomon	exon	120552329	120552430	.	+	.	gene_id "LOC115231823"; db_xref "GeneID:115231823"; gbkey "mRNA"; gene "LOC115231823"; ID ""; gene_name "LOC115231823"; transcript_id "XM_029801768.2"; product "kalirin, transcript variant X4"; exon_number "46"; model_evidence "Supporting evidence includes similarity to: 6 Proteins, and 100% coverage of the annotated genomic feature by RNAseq alignments, including 15 samples with support for all annotated introns";
NC_042998.1	Gnomon	exon	120557986	120558200	.	+	.	gene_id "LOC115231823"; db_xref "GeneID:115231823"; gbkey "mRNA"; gene "LOC115231823"; ID ""; gene_name "LOC115231823"; transcript_id "XM_029801768.2"; product "kalirin, transcript variant X4"; exon_number "47"; model_evidence "Supporting evidence includes similarity to: 6 Proteins, and 100% coverage of the annotated genomic feature by RNAseq alignments, including 15 samples with support for all annotated introns";
NC_042998.1	Gnomon	exon	120560117	120560183	.	+	.	gene_id "LOC115231823"; db_xref "GeneID:115231823"; gbkey "mRNA"; gene "LOC115231823"; ID ""; gene_name "LOC115231823"; transcript_id "XM_029801768.2"; product "kalirin, transcript variant X4"; exon_number "48"; model_evidence "Supporting evidence includes similarity to: 6 Proteins, and 100% coverage of the annotated genomic feature by RNAseq alignments, including 15 samples with support for all annotated introns";
NC_042998.1	Gnomon	exon	120561219	120561322	.	+	.	gene_id "LOC115231823"; db_xref "GeneID:115231823"; gbkey "mRNA"; gene "LOC115231823"; ID ""; gene_name "LOC115231823"; transcript_id "XM_029801768.2"; product "kalirin, transcript variant X4"; exon_number "49"; model_evidence "Supporting evidence includes similarity to: 6 Proteins, and 100% coverage of the annotated genomic feature by RNAseq alignments, including 15 samples with support for all annotated introns";
NC_042998.1	Gnomon	exon	120562667	120562736	.	+	.	gene_id "LOC115231823"; db_xref "GeneID:115231823"; gbkey "mRNA"; gene "LOC115231823"; ID ""; gene_name "LOC115231823"; transcript_id "XM_029801768.2"; product "kalirin, transcript variant X4"; exon_number "50"; model_evidence "Supporting evidence includes similarity to: 6 Proteins, and 100% coverage of the annotated genomic feature by RNAseq alignments, including 15 samples with support for all annotated introns";
NC_042998.1	Gnomon	exon	120566242	120566331	.	+	.	gene_id "LOC115231823"; db_xref "GeneID:115231823"; gbkey "mRNA"; gene "LOC115231823"; ID ""; gene_name "LOC115231823"; transcript_id "XM_029801768.2"; product "kalirin, transcript variant X4"; exon_number "51"; model_evidence "Supporting evidence includes similarity to: 6 Proteins, and 100% coverage of the annotated genomic feature by RNAseq alignments, including 15 samples with support for all annotated introns";
NC_042998.1	Gnomon	exon	120566966	120567058	.	+	.	gene_id "LOC115231823"; db_xref "GeneID:115231823"; gbkey "mRNA"; gene "LOC115231823"; ID ""; gene_name "LOC115231823"; transcript_id "XM_029801768.2"; product "kalirin, transcript variant X4"; exon_number "52"; model_evidence "Supporting evidence includes similarity to: 6 Proteins, and 100% coverage of the annotated genomic feature by RNAseq alignments, including 15 samples with support for all annotated introns";
NC_042998.1	Gnomon	exon	120567392	120567520	.	+	.	gene_id "LOC115231823"; db_xref "GeneID:115231823"; gbkey "mRNA"; gene "LOC115231823"; ID ""; gene_name "LOC115231823"; transcript_id "XM_029801768.2"; product "kalirin, transcript variant X4"; exon_number "53"; model_evidence "Supporting evidence includes similarity to: 6 Proteins, and 100% coverage of the annotated genomic feature by RNAseq alignments, including 15 samples with support for all annotated introns";
NC_042998.1	Gnomon	exon	120568088	120568123	.	+	.	gene_id "LOC115231823"; db_xref "GeneID:115231823"; gbkey "mRNA"; gene "LOC115231823"; ID ""; gene_name "LOC115231823"; transcript_id "XM_029801768.2"; product "kalirin, transcript variant X4"; exon_number "54"; model_evidence "Supporting evidence includes similarity to: 6 Proteins, and 100% coverage of the annotated genomic feature by RNAseq alignments, including 15 samples with support for all annotated introns";
NC_042998.1	Gnomon	exon	120569306	120569467	.	+	.	gene_id "LOC115231823"; db_xref "GeneID:115231823"; gbkey "mRNA"; gene "LOC115231823"; ID ""; gene_name "LOC115231823"; transcript_id "XM_029801768.2"; product "kalirin, transcript variant X4"; exon_number "55"; model_evidence "Supporting evidence includes similarity to: 6 Proteins, and 100% coverage of the annotated genomic feature by RNAseq alignments, including 15 samples with support for all annotated introns";
NC_042998.1	Gnomon	exon	120571727	120571904	.	+	.	gene_id "LOC115231823"; db_xref "GeneID:115231823"; gbkey "mRNA"; gene "LOC115231823"; ID ""; gene_name "LOC115231823"; transcript_id "XM_029801768.2"; product "kalirin, transcript variant X4"; exon_number "56"; model_evidence "Supporting evidence includes similarity to: 6 Proteins, and 100% coverage of the annotated genomic feature by RNAseq alignments, including 15 samples with support for all annotated introns";
NC_042998.1	Gnomon	exon	120576581	120576626	.	+	.	gene_id "LOC115231823"; db_xref "GeneID:115231823"; gbkey "mRNA"; gene "LOC115231823"; ID ""; gene_name "LOC115231823"; transcript_id "XM_029801768.2"; product "kalirin, transcript variant X4"; exon_number "57"; model_evidence "Supporting evidence includes similarity to: 6 Proteins, and 100% coverage of the annotated genomic feature by RNAseq alignments, including 15 samples with support for all annotated introns";
NC_042998.1	Gnomon	exon	120629644	120630214	.	+	.	gene_id "LOC115231823"; db_xref "GeneID:115231823"; gbkey "mRNA"; gene "LOC115231823"; ID ""; gene_name "LOC115231823"; transcript_id "XM_029801768.2"; product "kalirin, transcript variant X4"; exon_number "58"; model_evidence "Supporting evidence includes similarity to: 6 Proteins, and 100% coverage of the annotated genomic feature by RNAseq alignments, including 15 samples with support for all annotated introns";
NC_042998.1	Gnomon	exon	120635834	120636060	.	+	.	gene_id "LOC115231823"; db_xref "GeneID:115231823"; gbkey "mRNA"; gene "LOC115231823"; ID ""; gene_name "LOC115231823"; transcript_id "XM_029801768.2"; product "kalirin, transcript variant X4"; exon_number "59"; model_evidence "Supporting evidence includes similarity to: 6 Proteins, and 100% coverage of the annotated genomic feature by RNAseq alignments, including 15 samples with support for all annotated introns";
NC_042998.1	Gnomon	exon	120639916	120640045	.	+	.	gene_id "LOC115231823"; db_xref "GeneID:115231823"; gbkey "mRNA"; gene "LOC115231823"; ID ""; gene_name "LOC115231823"; transcript_id "XM_029801768.2"; product "kalirin, transcript variant X4"; exon_number "60"; model_evidence "Supporting evidence includes similarity to: 6 Proteins, and 100% coverage of the annotated genomic feature by RNAseq alignments, including 15 samples with support for all annotated introns";
NC_042998.1	Gnomon	exon	120645106	120645324	.	+	.	gene_id "LOC115231823"; db_xref "GeneID:115231823"; gbkey "mRNA"; gene "LOC115231823"; ID ""; gene_name "LOC115231823"; transcript_id "XM_029801768.2"; product "kalirin, transcript variant X4"; exon_number "61"; model_evidence "Supporting evidence includes similarity to: 6 Proteins, and 100% coverage of the annotated genomic feature by RNAseq alignments, including 15 samples with support for all annotated introns";
NC_042998.1	Gnomon	exon	120645870	120645966	.	+	.	gene_id "LOC115231823"; db_xref "GeneID:115231823"; gbkey "mRNA"; gene "LOC115231823"; ID ""; gene_name "LOC115231823"; transcript_id "XM_029801768.2"; product "kalirin, transcript variant X4"; exon_number "62"; model_evidence "Supporting evidence includes similarity to: 6 Proteins, and 100% coverage of the annotated genomic feature by RNAseq alignments, including 15 samples with support for all annotated introns";
NC_042998.1	Gnomon	exon	120648096	120648227	.	+	.	gene_id "LOC115231823"; db_xref "GeneID:115231823"; gbkey "mRNA"; gene "LOC115231823"; ID ""; gene_name "LOC115231823"; transcript_id "XM_029801768.2"; product "kalirin, transcript variant X4"; exon_number "63"; model_evidence "Supporting evidence includes similarity to: 6 Proteins, and 100% coverage of the annotated genomic feature by RNAseq alignments, including 15 samples with support for all annotated introns";
NC_042998.1	Gnomon	exon	120651534	120651716	.	+	.	gene_id "LOC115231823"; db_xref "GeneID:115231823"; gbkey "mRNA"; gene "LOC115231823"; ID ""; gene_name "LOC115231823"; transcript_id "XM_029801768.2"; product "kalirin, transcript variant X4"; exon_number "64"; model_evidence "Supporting evidence includes similarity to: 6 Proteins, and 100% coverage of the annotated genomic feature by RNAseq alignments, including 15 samples with support for all annotated introns";
NC_042998.1	Gnomon	exon	120654739	120654823	.	+	.	gene_id "LOC115231823"; db_xref "GeneID:115231823"; gbkey "mRNA"; gene "LOC115231823"; ID ""; gene_name "LOC115231823"; transcript_id "XM_029801768.2"; product "kalirin, transcript variant X4"; exon_number "65"; model_evidence "Supporting evidence includes similarity to: 6 Proteins, and 100% coverage of the annotated genomic feature by RNAseq alignments, including 15 samples with support for all annotated introns";
NC_042998.1	Gnomon	exon	120656230	120656430	.	+	.	gene_id "LOC115231823"; db_xref "GeneID:115231823"; gbkey "mRNA"; gene "LOC115231823"; ID ""; gene_name "LOC115231823"; transcript_id "XM_029801768.2"; product "kalirin, transcript variant X4"; exon_number "66"; model_evidence "Supporting evidence includes similarity to: 6 Proteins, and 100% coverage of the annotated genomic feature by RNAseq alignments, including 15 samples with support for all annotated introns";
NC_042998.1	Gnomon	exon	120662514	120662652	.	+	.	gene_id "LOC115231823"; db_xref "GeneID:115231823"; gbkey "mRNA"; gene "LOC115231823"; ID ""; gene_name "LOC115231823"; transcript_id "XM_029801768.2"; product "kalirin, transcript variant X4"; exon_number "67"; model_evidence "Supporting evidence includes similarity to: 6 Proteins, and 100% coverage of the annotated genomic feature by RNAseq alignments, including 15 samples with support for all annotated introns";
NC_042998.1	Gnomon	exon	120670196	120670368	.	+	.	gene_id "LOC115231823"; db_xref "GeneID:115231823"; gbkey "mRNA"; gene "LOC115231823"; ID ""; gene_name "LOC115231823"; transcript_id "XM_029801768.2"; product "kalirin, transcript variant X4"; exon_number "68"; model_evidence "Supporting evidence includes similarity to: 6 Proteins, and 100% coverage of the annotated genomic feature by RNAseq alignments, including 15 samples with support for all annotated introns";
NC_042998.1	Gnomon	exon	120672269	120672448	.	+	.	gene_id "LOC115231823"; db_xref "GeneID:115231823"; gbkey "mRNA"; gene "LOC115231823"; ID ""; gene_name "LOC115231823"; transcript_id "XM_029801768.2"; product "kalirin, transcript variant X4"; exon_number "69"; model_evidence "Supporting evidence includes similarity to: 6 Proteins, and 100% coverage of the annotated genomic feature by RNAseq alignments, including 15 samples with support for all annotated introns";
NC_042998.1	Gnomon	exon	120675912	120676047	.	+	.	gene_id "LOC115231823"; db_xref "GeneID:115231823"; gbkey "mRNA"; gene "LOC115231823"; ID ""; gene_name "LOC115231823"; transcript_id "XM_029801768.2"; product "kalirin, transcript variant X4"; exon_number "70"; model_evidence "Supporting evidence includes similarity to: 6 Proteins, and 100% coverage of the annotated genomic feature by RNAseq alignments, including 15 samples with support for all annotated introns";
NC_042998.1	Gnomon	exon	120680137	120680239	.	+	.	gene_id "LOC115231823"; db_xref "GeneID:115231823"; gbkey "mRNA"; gene "LOC115231823"; ID ""; gene_name "LOC115231823"; transcript_id "XM_029801768.2"; product "kalirin, transcript variant X4"; exon_number "71"; model_evidence "Supporting evidence includes similarity to: 6 Proteins, and 100% coverage of the annotated genomic feature by RNAseq alignments, including 15 samples with support for all annotated introns";
NC_042998.1	Gnomon	start_codon	120113182	120113184	.	+	0	gene_id "LOC115231823"; db_xref "GeneID:115231823"; gbkey "CDS"; gene "LOC115231823"; ID ""; gene_name "LOC115231823"; transcript_id "XM_029801768.2"; product "kalirin isoform X4"; protein_id "XP_029657628.1"; exon_number "1";
NC_042998.1	Gnomon	stop_codon	120680152	120680154	.	+	0	gene_id "LOC115231823"; db_xref "GeneID:115231823"; gbkey "CDS"; gene "LOC115231823"; ID ""; gene_name "LOC115231823"; transcript_id "XM_029801768.2"; product "kalirin isoform X4"; protein_id "XP_029657628.1"; exon_number "71";
NC_042998.1	Gnomon	transcript	120112673	120680239	.	+	.	gene_id "LOC115231823"; ID "XM_029801773.2"; gene_name "LOC115231823"; transcript_id "XM_029801773.2";
NC_042998.1	Gnomon	CDS	120113182	120113248	.	+	0	gene_id "LOC115231823"; db_xref "GeneID:115231823"; gbkey "CDS"; gene "LOC115231823"; ID ""; gene_name "LOC115231823"; transcript_id "XM_029801773.2"; product "kalirin isoform X5"; protein_id "XP_029657633.1"; exon_number "1";
NC_042998.1	Gnomon	CDS	120188274	120188324	.	+	2	gene_id "LOC115231823"; db_xref "GeneID:115231823"; gbkey "CDS"; gene "LOC115231823"; ID ""; gene_name "LOC115231823"; transcript_id "XM_029801773.2"; product "kalirin isoform X5"; protein_id "XP_029657633.1"; exon_number "2";
NC_042998.1	Gnomon	CDS	120216834	120216908	.	+	2	gene_id "LOC115231823"; db_xref "GeneID:115231823"; gbkey "CDS"; gene "LOC115231823"; ID ""; gene_name "LOC115231823"; transcript_id "XM_029801773.2"; product "kalirin isoform X5"; protein_id "XP_029657633.1"; exon_number "3";
NC_042998.1	Gnomon	CDS	120255932	120256046	.	+	2	gene_id "LOC115231823"; db_xref "GeneID:115231823"; gbkey "CDS"; gene "LOC115231823"; ID ""; gene_name "LOC115231823"; transcript_id "XM_029801773.2"; product "kalirin isoform X5"; protein_id "XP_029657633.1"; exon_number "4";
NC_042998.1	Gnomon	CDS	120264932	120265022	.	+	1	gene_id "LOC115231823"; db_xref "GeneID:115231823"; gbkey "CDS"; gene "LOC115231823"; ID ""; gene_name "LOC115231823"; transcript_id "XM_029801773.2"; product "kalirin isoform X5"; protein_id "XP_029657633.1"; exon_number "5";
NC_042998.1	Gnomon	CDS	120265677	120265778	.	+	0	gene_id "LOC115231823"; db_xref "GeneID:115231823"; gbkey "CDS"; gene "LOC115231823"; ID ""; gene_name "LOC115231823"; transcript_id "XM_029801773.2"; product "kalirin isoform X5"; protein_id "XP_029657633.1"; exon_number "6";
NC_042998.1	Gnomon	CDS	120266013	120266126	.	+	0	gene_id "LOC115231823"; db_xref "GeneID:115231823"; gbkey "CDS"; gene "LOC115231823"; ID ""; gene_name "LOC115231823"; transcript_id "XM_029801773.2"; product "kalirin isoform X5"; protein_id "XP_029657633.1"; exon_number "7";
NC_042998.1	Gnomon	CDS	120267308	120267545	.	+	0	gene_id "LOC115231823"; db_xref "GeneID:115231823"; gbkey "CDS"; gene "LOC115231823"; ID ""; gene_name "LOC115231823"; transcript_id "XM_029801773.2"; product "kalirin isoform X5"; protein_id "XP_029657633.1"; exon_number "8";
NC_042998.1	Gnomon	CDS	120269783	120269967	.	+	2	gene_id "LOC115231823"; db_xref "GeneID:115231823"; gbkey "CDS"; gene "LOC115231823"; ID ""; gene_name "LOC115231823"; transcript_id "XM_029801773.2"; product "kalirin isoform X5"; protein_id "XP_029657633.1"; exon_number "9";
NC_042998.1	Gnomon	CDS	120272216	120272338	.	+	0	gene_id "LOC115231823"; db_xref "GeneID:115231823"; gbkey "CDS"; gene "LOC115231823"; ID ""; gene_name "LOC115231823"; transcript_id "XM_029801773.2"; product "kalirin isoform X5"; protein_id "XP_029657633.1"; exon_number "10";
NC_042998.1	Gnomon	CDS	120283041	120283052	.	+	0	gene_id "LOC115231823"; db_xref "GeneID:115231823"; gbkey "CDS"; gene "LOC115231823"; ID ""; gene_name "LOC115231823"; transcript_id "XM_029801773.2"; product "kalirin isoform X5"; protein_id "XP_029657633.1"; exon_number "11";
NC_042998.1	Gnomon	CDS	120288879	120289070	.	+	0	gene_id "LOC115231823"; db_xref "GeneID:115231823"; gbkey "CDS"; gene "LOC115231823"; ID ""; gene_name "LOC115231823"; transcript_id "XM_029801773.2"; product "kalirin isoform X5"; protein_id "XP_029657633.1"; exon_number "12";
NC_042998.1	Gnomon	CDS	120290632	120290763	.	+	0	gene_id "LOC115231823"; db_xref "GeneID:115231823"; gbkey "CDS"; gene "LOC115231823"; ID ""; gene_name "LOC115231823"; transcript_id "XM_029801773.2"; product "kalirin isoform X5"; protein_id "XP_029657633.1"; exon_number "13";
NC_042998.1	Gnomon	CDS	120291359	120291487	.	+	0	gene_id "LOC115231823"; db_xref "GeneID:115231823"; gbkey "CDS"; gene "LOC115231823"; ID ""; gene_name "LOC115231823"; transcript_id "XM_029801773.2"; product "kalirin isoform X5"; protein_id "XP_029657633.1"; exon_number "14";
NC_042998.1	Gnomon	CDS	120294331	120294432	.	+	0	gene_id "LOC115231823"; db_xref "GeneID:115231823"; gbkey "CDS"; gene "LOC115231823"; ID ""; gene_name "LOC115231823"; transcript_id "XM_029801773.2"; product "kalirin isoform X5"; protein_id "XP_029657633.1"; exon_number "15";
NC_042998.1	Gnomon	CDS	120294912	120295034	.	+	0	gene_id "LOC115231823"; db_xref "GeneID:115231823"; gbkey "CDS"; gene "LOC115231823"; ID ""; gene_name "LOC115231823"; transcript_id "XM_029801773.2"; product "kalirin isoform X5"; protein_id "XP_029657633.1"; exon_number "16";
NC_042998.1	Gnomon	CDS	120332596	120332787	.	+	0	gene_id "LOC115231823"; db_xref "GeneID:115231823"; gbkey "CDS"; gene "LOC115231823"; ID ""; gene_name "LOC115231823"; transcript_id "XM_029801773.2"; product "kalirin isoform X5"; protein_id "XP_029657633.1"; exon_number "17";
NC_042998.1	Gnomon	CDS	120338092	120338261	.	+	0	gene_id "LOC115231823"; db_xref "GeneID:115231823"; gbkey "CDS"; gene "LOC115231823"; ID ""; gene_name "LOC115231823"; transcript_id "XM_029801773.2"; product "kalirin isoform X5"; protein_id "XP_029657633.1"; exon_number "18";
NC_042998.1	Gnomon	CDS	120340293	120340373	.	+	1	gene_id "LOC115231823"; db_xref "GeneID:115231823"; gbkey "CDS"; gene "LOC115231823"; ID ""; gene_name "LOC115231823"; transcript_id "XM_029801773.2"; product "kalirin isoform X5"; protein_id "XP_029657633.1"; exon_number "19";
NC_042998.1	Gnomon	CDS	120361857	120361915	.	+	1	gene_id "LOC115231823"; db_xref "GeneID:115231823"; gbkey "CDS"; gene "LOC115231823"; ID ""; gene_name "LOC115231823"; transcript_id "XM_029801773.2"; product "kalirin isoform X5"; protein_id "XP_029657633.1"; exon_number "20";
NC_042998.1	Gnomon	CDS	120400478	120400593	.	+	2	gene_id "LOC115231823"; db_xref "GeneID:115231823"; gbkey "CDS"; gene "LOC115231823"; ID ""; gene_name "LOC115231823"; transcript_id "XM_029801773.2"; product "kalirin isoform X5"; protein_id "XP_029657633.1"; exon_number "21";
NC_042998.1	Gnomon	CDS	120411499	120411660	.	+	0	gene_id "LOC115231823"; db_xref "GeneID:115231823"; gbkey "CDS"; gene "LOC115231823"; ID ""; gene_name "LOC115231823"; transcript_id "XM_029801773.2"; product "kalirin isoform X5"; protein_id "XP_029657633.1"; exon_number "22";
NC_042998.1	Gnomon	CDS	120411835	120412017	.	+	0	gene_id "LOC115231823"; db_xref "GeneID:115231823"; gbkey "CDS"; gene "LOC115231823"; ID ""; gene_name "LOC115231823"; transcript_id "XM_029801773.2"; product "kalirin isoform X5"; protein_id "XP_029657633.1"; exon_number "23";
NC_042998.1	Gnomon	CDS	120412836	120412955	.	+	0	gene_id "LOC115231823"; db_xref "GeneID:115231823"; gbkey "CDS"; gene "LOC115231823"; ID ""; gene_name "LOC115231823"; transcript_id "XM_029801773.2"; product "kalirin isoform X5"; protein_id "XP_029657633.1"; exon_number "24";
NC_042998.1	Gnomon	CDS	120413209	120413400	.	+	0	gene_id "LOC115231823"; db_xref "GeneID:115231823"; gbkey "CDS"; gene "LOC115231823"; ID ""; gene_name "LOC115231823"; transcript_id "XM_029801773.2"; product "kalirin isoform X5"; protein_id "XP_029657633.1"; exon_number "25";
NC_042998.1	Gnomon	CDS	120413628	120413774	.	+	0	gene_id "LOC115231823"; db_xref "GeneID:115231823"; gbkey "CDS"; gene "LOC115231823"; ID ""; gene_name "LOC115231823"; transcript_id "XM_029801773.2"; product "kalirin isoform X5"; protein_id "XP_029657633.1"; exon_number "26";
NC_042998.1	Gnomon	CDS	120414118	120414229	.	+	0	gene_id "LOC115231823"; db_xref "GeneID:115231823"; gbkey "CDS"; gene "LOC115231823"; ID ""; gene_name "LOC115231823"; transcript_id "XM_029801773.2"; product "kalirin isoform X5"; protein_id "XP_029657633.1"; exon_number "27";
NC_042998.1	Gnomon	CDS	120415032	120415147	.	+	2	gene_id "LOC115231823"; db_xref "GeneID:115231823"; gbkey "CDS"; gene "LOC115231823"; ID ""; gene_name "LOC115231823"; transcript_id "XM_029801773.2"; product "kalirin isoform X5"; protein_id "XP_029657633.1"; exon_number "28";
NC_042998.1	Gnomon	CDS	120417959	120418081	.	+	0	gene_id "LOC115231823"; db_xref "GeneID:115231823"; gbkey "CDS"; gene "LOC115231823"; ID ""; gene_name "LOC115231823"; transcript_id "XM_029801773.2"; product "kalirin isoform X5"; protein_id "XP_029657633.1"; exon_number "29";
NC_042998.1	Gnomon	CDS	120419471	120419653	.	+	0	gene_id "LOC115231823"; db_xref "GeneID:115231823"; gbkey "CDS"; gene "LOC115231823"; ID ""; gene_name "LOC115231823"; transcript_id "XM_029801773.2"; product "kalirin isoform X5"; protein_id "XP_029657633.1"; exon_number "30";
NC_042998.1	Gnomon	CDS	120419829	120419935	.	+	0	gene_id "LOC115231823"; db_xref "GeneID:115231823"; gbkey "CDS"; gene "LOC115231823"; ID ""; gene_name "LOC115231823"; transcript_id "XM_029801773.2"; product "kalirin isoform X5"; protein_id "XP_029657633.1"; exon_number "31";
NC_042998.1	Gnomon	CDS	120422291	120422357	.	+	1	gene_id "LOC115231823"; db_xref "GeneID:115231823"; gbkey "CDS"; gene "LOC115231823"; ID ""; gene_name "LOC115231823"; transcript_id "XM_029801773.2"; product "kalirin isoform X5"; protein_id "XP_029657633.1"; exon_number "32";
NC_042998.1	Gnomon	CDS	120425780	120425889	.	+	0	gene_id "LOC115231823"; db_xref "GeneID:115231823"; gbkey "CDS"; gene "LOC115231823"; ID ""; gene_name "LOC115231823"; transcript_id "XM_029801773.2"; product "kalirin isoform X5"; protein_id "XP_029657633.1"; exon_number "33";
NC_042998.1	Gnomon	CDS	120428489	120428558	.	+	1	gene_id "LOC115231823"; db_xref "GeneID:115231823"; gbkey "CDS"; gene "LOC115231823"; ID ""; gene_name "LOC115231823"; transcript_id "XM_029801773.2"; product "kalirin isoform X5"; protein_id "XP_029657633.1"; exon_number "34";
NC_042998.1	Gnomon	CDS	120429162	120429251	.	+	0	gene_id "LOC115231823"; db_xref "GeneID:115231823"; gbkey "CDS"; gene "LOC115231823"; ID ""; gene_name "LOC115231823"; transcript_id "XM_029801773.2"; product "kalirin isoform X5"; protein_id "XP_029657633.1"; exon_number "35";
NC_042998.1	Gnomon	CDS	120429973	120430107	.	+	0	gene_id "LOC115231823"; db_xref "GeneID:115231823"; gbkey "CDS"; gene "LOC115231823"; ID ""; gene_name "LOC115231823"; transcript_id "XM_029801773.2"; product "kalirin isoform X5"; protein_id "XP_029657633.1"; exon_number "36";
NC_042998.1	Gnomon	CDS	120439150	120439227	.	+	0	gene_id "LOC115231823"; db_xref "GeneID:115231823"; gbkey "CDS"; gene "LOC115231823"; ID ""; gene_name "LOC115231823"; transcript_id "XM_029801773.2"; product "kalirin isoform X5"; protein_id "XP_029657633.1"; exon_number "37";
NC_042998.1	Gnomon	CDS	120440698	120440880	.	+	0	gene_id "LOC115231823"; db_xref "GeneID:115231823"; gbkey "CDS"; gene "LOC115231823"; ID ""; gene_name "LOC115231823"; transcript_id "XM_029801773.2"; product "kalirin isoform X5"; protein_id "XP_029657633.1"; exon_number "38";
NC_042998.1	Gnomon	CDS	120447064	120447165	.	+	0	gene_id "LOC115231823"; db_xref "GeneID:115231823"; gbkey "CDS"; gene "LOC115231823"; ID ""; gene_name "LOC115231823"; transcript_id "XM_029801773.2"; product "kalirin isoform X5"; protein_id "XP_029657633.1"; exon_number "39";
NC_042998.1	Gnomon	CDS	120448550	120448695	.	+	0	gene_id "LOC115231823"; db_xref "GeneID:115231823"; gbkey "CDS"; gene "LOC115231823"; ID ""; gene_name "LOC115231823"; transcript_id "XM_029801773.2"; product "kalirin isoform X5"; protein_id "XP_029657633.1"; exon_number "40";
NC_042998.1	Gnomon	CDS	120450005	120450134	.	+	1	gene_id "LOC115231823"; db_xref "GeneID:115231823"; gbkey "CDS"; gene "LOC115231823"; ID ""; gene_name "LOC115231823"; transcript_id "XM_029801773.2"; product "kalirin isoform X5"; protein_id "XP_029657633.1"; exon_number "41";
NC_042998.1	Gnomon	CDS	120495680	120495935	.	+	0	gene_id "LOC115231823"; db_xref "GeneID:115231823"; gbkey "CDS"; gene "LOC115231823"; ID ""; gene_name "LOC115231823"; transcript_id "XM_029801773.2"; product "kalirin isoform X5"; protein_id "XP_029657633.1"; exon_number "42";
NC_042998.1	Gnomon	CDS	120499978	120500077	.	+	2	gene_id "LOC115231823"; db_xref "GeneID:115231823"; gbkey "CDS"; gene "LOC115231823"; ID ""; gene_name "LOC115231823"; transcript_id "XM_029801773.2"; product "kalirin isoform X5"; protein_id "XP_029657633.1"; exon_number "43";
NC_042998.1	Gnomon	CDS	120526273	120526414	.	+	1	gene_id "LOC115231823"; db_xref "GeneID:115231823"; gbkey "CDS"; gene "LOC115231823"; ID ""; gene_name "LOC115231823"; transcript_id "XM_029801773.2"; product "kalirin isoform X5"; protein_id "XP_029657633.1"; exon_number "44";
NC_042998.1	Gnomon	CDS	120536711	120536902	.	+	0	gene_id "LOC115231823"; db_xref "GeneID:115231823"; gbkey "CDS"; gene "LOC115231823"; ID ""; gene_name "LOC115231823"; transcript_id "XM_029801773.2"; product "kalirin isoform X5"; protein_id "XP_029657633.1"; exon_number "45";
NC_042998.1	Gnomon	CDS	120552329	120552430	.	+	0	gene_id "LOC115231823"; db_xref "GeneID:115231823"; gbkey "CDS"; gene "LOC115231823"; ID ""; gene_name "LOC115231823"; transcript_id "XM_029801773.2"; product "kalirin isoform X5"; protein_id "XP_029657633.1"; exon_number "46";
NC_042998.1	Gnomon	CDS	120557986	120558200	.	+	0	gene_id "LOC115231823"; db_xref "GeneID:115231823"; gbkey "CDS"; gene "LOC115231823"; ID ""; gene_name "LOC115231823"; transcript_id "XM_029801773.2"; product "kalirin isoform X5"; protein_id "XP_029657633.1"; exon_number "47";
NC_042998.1	Gnomon	CDS	120560117	120560183	.	+	1	gene_id "LOC115231823"; db_xref "GeneID:115231823"; gbkey "CDS"; gene "LOC115231823"; ID ""; gene_name "LOC115231823"; transcript_id "XM_029801773.2"; product "kalirin isoform X5"; protein_id "XP_029657633.1"; exon_number "48";
NC_042998.1	Gnomon	CDS	120561219	120561322	.	+	0	gene_id "LOC115231823"; db_xref "GeneID:115231823"; gbkey "CDS"; gene "LOC115231823"; ID ""; gene_name "LOC115231823"; transcript_id "XM_029801773.2"; product "kalirin isoform X5"; protein_id "XP_029657633.1"; exon_number "49";
NC_042998.1	Gnomon	CDS	120562667	120562736	.	+	1	gene_id "LOC115231823"; db_xref "GeneID:115231823"; gbkey "CDS"; gene "LOC115231823"; ID ""; gene_name "LOC115231823"; transcript_id "XM_029801773.2"; product "kalirin isoform X5"; protein_id "XP_029657633.1"; exon_number "50";
NC_042998.1	Gnomon	CDS	120566242	120566331	.	+	0	gene_id "LOC115231823"; db_xref "GeneID:115231823"; gbkey "CDS"; gene "LOC115231823"; ID ""; gene_name "LOC115231823"; transcript_id "XM_029801773.2"; product "kalirin isoform X5"; protein_id "XP_029657633.1"; exon_number "51";
NC_042998.1	Gnomon	CDS	120566966	120567058	.	+	0	gene_id "LOC115231823"; db_xref "GeneID:115231823"; gbkey "CDS"; gene "LOC115231823"; ID ""; gene_name "LOC115231823"; transcript_id "XM_029801773.2"; product "kalirin isoform X5"; protein_id "XP_029657633.1"; exon_number "52";
NC_042998.1	Gnomon	CDS	120567392	120567520	.	+	0	gene_id "LOC115231823"; db_xref "GeneID:115231823"; gbkey "CDS"; gene "LOC115231823"; ID ""; gene_name "LOC115231823"; transcript_id "XM_029801773.2"; product "kalirin isoform X5"; protein_id "XP_029657633.1"; exon_number "53";
NC_042998.1	Gnomon	CDS	120568088	120568123	.	+	0	gene_id "LOC115231823"; db_xref "GeneID:115231823"; gbkey "CDS"; gene "LOC115231823"; ID ""; gene_name "LOC115231823"; transcript_id "XM_029801773.2"; product "kalirin isoform X5"; protein_id "XP_029657633.1"; exon_number "54";
NC_042998.1	Gnomon	CDS	120569306	120569467	.	+	0	gene_id "LOC115231823"; db_xref "GeneID:115231823"; gbkey "CDS"; gene "LOC115231823"; ID ""; gene_name "LOC115231823"; transcript_id "XM_029801773.2"; product "kalirin isoform X5"; protein_id "XP_029657633.1"; exon_number "55";
NC_042998.1	Gnomon	CDS	120571727	120571904	.	+	0	gene_id "LOC115231823"; db_xref "GeneID:115231823"; gbkey "CDS"; gene "LOC115231823"; ID ""; gene_name "LOC115231823"; transcript_id "XM_029801773.2"; product "kalirin isoform X5"; protein_id "XP_029657633.1"; exon_number "56";
NC_042998.1	Gnomon	CDS	120576581	120576626	.	+	2	gene_id "LOC115231823"; db_xref "GeneID:115231823"; gbkey "CDS"; gene "LOC115231823"; ID ""; gene_name "LOC115231823"; transcript_id "XM_029801773.2"; product "kalirin isoform X5"; protein_id "XP_029657633.1"; exon_number "57";
NC_042998.1	Gnomon	CDS	120629644	120630214	.	+	1	gene_id "LOC115231823"; db_xref "GeneID:115231823"; gbkey "CDS"; gene "LOC115231823"; ID ""; gene_name "LOC115231823"; transcript_id "XM_029801773.2"; product "kalirin isoform X5"; protein_id "XP_029657633.1"; exon_number "58";
NC_042998.1	Gnomon	CDS	120635834	120636060	.	+	0	gene_id "LOC115231823"; db_xref "GeneID:115231823"; gbkey "CDS"; gene "LOC115231823"; ID ""; gene_name "LOC115231823"; transcript_id "XM_029801773.2"; product "kalirin isoform X5"; protein_id "XP_029657633.1"; exon_number "59";
NC_042998.1	Gnomon	CDS	120639916	120640045	.	+	1	gene_id "LOC115231823"; db_xref "GeneID:115231823"; gbkey "CDS"; gene "LOC115231823"; ID ""; gene_name "LOC115231823"; transcript_id "XM_029801773.2"; product "kalirin isoform X5"; protein_id "XP_029657633.1"; exon_number "60";
NC_042998.1	Gnomon	CDS	120645106	120645324	.	+	0	gene_id "LOC115231823"; db_xref "GeneID:115231823"; gbkey "CDS"; gene "LOC115231823"; ID ""; gene_name "LOC115231823"; transcript_id "XM_029801773.2"; product "kalirin isoform X5"; protein_id "XP_029657633.1"; exon_number "61";
NC_042998.1	Gnomon	CDS	120645870	120645966	.	+	0	gene_id "LOC115231823"; db_xref "GeneID:115231823"; gbkey "CDS"; gene "LOC115231823"; ID ""; gene_name "LOC115231823"; transcript_id "XM_029801773.2"; product "kalirin isoform X5"; protein_id "XP_029657633.1"; exon_number "62";
NC_042998.1	Gnomon	CDS	120648096	120648227	.	+	2	gene_id "LOC115231823"; db_xref "GeneID:115231823"; gbkey "CDS"; gene "LOC115231823"; ID ""; gene_name "LOC115231823"; transcript_id "XM_029801773.2"; product "kalirin isoform X5"; protein_id "XP_029657633.1"; exon_number "63";
NC_042998.1	Gnomon	CDS	120651534	120651716	.	+	2	gene_id "LOC115231823"; db_xref "GeneID:115231823"; gbkey "CDS"; gene "LOC115231823"; ID ""; gene_name "LOC115231823"; transcript_id "XM_029801773.2"; product "kalirin isoform X5"; protein_id "XP_029657633.1"; exon_number "64";
NC_042998.1	Gnomon	CDS	120654739	120654823	.	+	2	gene_id "LOC115231823"; db_xref "GeneID:115231823"; gbkey "CDS"; gene "LOC115231823"; ID ""; gene_name "LOC115231823"; transcript_id "XM_029801773.2"; product "kalirin isoform X5"; protein_id "XP_029657633.1"; exon_number "65";
NC_042998.1	Gnomon	CDS	120656230	120656430	.	+	1	gene_id "LOC115231823"; db_xref "GeneID:115231823"; gbkey "CDS"; gene "LOC115231823"; ID ""; gene_name "LOC115231823"; transcript_id "XM_029801773.2"; product "kalirin isoform X5"; protein_id "XP_029657633.1"; exon_number "66";
NC_042998.1	Gnomon	CDS	120662514	120662652	.	+	1	gene_id "LOC115231823"; db_xref "GeneID:115231823"; gbkey "CDS"; gene "LOC115231823"; ID ""; gene_name "LOC115231823"; transcript_id "XM_029801773.2"; product "kalirin isoform X5"; protein_id "XP_029657633.1"; exon_number "67";
NC_042998.1	Gnomon	CDS	120670196	120670368	.	+	0	gene_id "LOC115231823"; db_xref "GeneID:115231823"; gbkey "CDS"; gene "LOC115231823"; ID ""; gene_name "LOC115231823"; transcript_id "XM_029801773.2"; product "kalirin isoform X5"; protein_id "XP_029657633.1"; exon_number "68";
NC_042998.1	Gnomon	CDS	120672269	120672448	.	+	1	gene_id "LOC115231823"; db_xref "GeneID:115231823"; gbkey "CDS"; gene "LOC115231823"; ID ""; gene_name "LOC115231823"; transcript_id "XM_029801773.2"; product "kalirin isoform X5"; protein_id "XP_029657633.1"; exon_number "69";
NC_042998.1	Gnomon	CDS	120675912	120676047	.	+	1	gene_id "LOC115231823"; db_xref "GeneID:115231823"; gbkey "CDS"; gene "LOC115231823"; ID ""; gene_name "LOC115231823"; transcript_id "XM_029801773.2"; product "kalirin isoform X5"; protein_id "XP_029657633.1"; exon_number "70";
NC_042998.1	Gnomon	CDS	120680137	120680151	.	+	0	gene_id "LOC115231823"; db_xref "GeneID:115231823"; gbkey "CDS"; gene "LOC115231823"; ID ""; gene_name "LOC115231823"; transcript_id "XM_029801773.2"; product "kalirin isoform X5"; protein_id "XP_029657633.1"; exon_number "71";
NC_042998.1	Gnomon	exon	120112673	120113248	.	+	.	gene_id "LOC115231823"; db_xref "GeneID:115231823"; gbkey "mRNA"; gene "LOC115231823"; ID ""; gene_name "LOC115231823"; transcript_id "XM_029801773.2"; product "kalirin, transcript variant X5"; exon_number "1"; model_evidence "Supporting evidence includes similarity to: 6 Proteins, and 100% coverage of the annotated genomic feature by RNAseq alignments, including 16 samples with support for all annotated introns";
NC_042998.1	Gnomon	exon	120188274	120188324	.	+	.	gene_id "LOC115231823"; db_xref "GeneID:115231823"; gbkey "mRNA"; gene "LOC115231823"; ID ""; gene_name "LOC115231823"; transcript_id "XM_029801773.2"; product "kalirin, transcript variant X5"; exon_number "2"; model_evidence "Supporting evidence includes similarity to: 6 Proteins, and 100% coverage of the annotated genomic feature by RNAseq alignments, including 16 samples with support for all annotated introns";
NC_042998.1	Gnomon	exon	120216834	120216908	.	+	.	gene_id "LOC115231823"; db_xref "GeneID:115231823"; gbkey "mRNA"; gene "LOC115231823"; ID ""; gene_name "LOC115231823"; transcript_id "XM_029801773.2"; product "kalirin, transcript variant X5"; exon_number "3"; model_evidence "Supporting evidence includes similarity to: 6 Proteins, and 100% coverage of the annotated genomic feature by RNAseq alignments, including 16 samples with support for all annotated introns";
NC_042998.1	Gnomon	exon	120255932	120256046	.	+	.	gene_id "LOC115231823"; db_xref "GeneID:115231823"; gbkey "mRNA"; gene "LOC115231823"; ID ""; gene_name "LOC115231823"; transcript_id "XM_029801773.2"; product "kalirin, transcript variant X5"; exon_number "4"; model_evidence "Supporting evidence includes similarity to: 6 Proteins, and 100% coverage of the annotated genomic feature by RNAseq alignments, including 16 samples with support for all annotated introns";
NC_042998.1	Gnomon	exon	120264932	120265022	.	+	.	gene_id "LOC115231823"; db_xref "GeneID:115231823"; gbkey "mRNA"; gene "LOC115231823"; ID ""; gene_name "LOC115231823"; transcript_id "XM_029801773.2"; product "kalirin, transcript variant X5"; exon_number "5"; model_evidence "Supporting evidence includes similarity to: 6 Proteins, and 100% coverage of the annotated genomic feature by RNAseq alignments, including 16 samples with support for all annotated introns";
NC_042998.1	Gnomon	exon	120265677	120265778	.	+	.	gene_id "LOC115231823"; db_xref "GeneID:115231823"; gbkey "mRNA"; gene "LOC115231823"; ID ""; gene_name "LOC115231823"; transcript_id "XM_029801773.2"; product "kalirin, transcript variant X5"; exon_number "6"; model_evidence "Supporting evidence includes similarity to: 6 Proteins, and 100% coverage of the annotated genomic feature by RNAseq alignments, including 16 samples with support for all annotated introns";
NC_042998.1	Gnomon	exon	120266013	120266126	.	+	.	gene_id "LOC115231823"; db_xref "GeneID:115231823"; gbkey "mRNA"; gene "LOC115231823"; ID ""; gene_name "LOC115231823"; transcript_id "XM_029801773.2"; product "kalirin, transcript variant X5"; exon_number "7"; model_evidence "Supporting evidence includes similarity to: 6 Proteins, and 100% coverage of the annotated genomic feature by RNAseq alignments, including 16 samples with support for all annotated introns";
NC_042998.1	Gnomon	exon	120267308	120267545	.	+	.	gene_id "LOC115231823"; db_xref "GeneID:115231823"; gbkey "mRNA"; gene "LOC115231823"; ID ""; gene_name "LOC115231823"; transcript_id "XM_029801773.2"; product "kalirin, transcript variant X5"; exon_number "8"; model_evidence "Supporting evidence includes similarity to: 6 Proteins, and 100% coverage of the annotated genomic feature by RNAseq alignments, including 16 samples with support for all annotated introns";
NC_042998.1	Gnomon	exon	120269783	120269967	.	+	.	gene_id "LOC115231823"; db_xref "GeneID:115231823"; gbkey "mRNA"; gene "LOC115231823"; ID ""; gene_name "LOC115231823"; transcript_id "XM_029801773.2"; product "kalirin, transcript variant X5"; exon_number "9"; model_evidence "Supporting evidence includes similarity to: 6 Proteins, and 100% coverage of the annotated genomic feature by RNAseq alignments, including 16 samples with support for all annotated introns";
NC_042998.1	Gnomon	exon	120272216	120272338	.	+	.	gene_id "LOC115231823"; db_xref "GeneID:115231823"; gbkey "mRNA"; gene "LOC115231823"; ID ""; gene_name "LOC115231823"; transcript_id "XM_029801773.2"; product "kalirin, transcript variant X5"; exon_number "10"; model_evidence "Supporting evidence includes similarity to: 6 Proteins, and 100% coverage of the annotated genomic feature by RNAseq alignments, including 16 samples with support for all annotated introns";
NC_042998.1	Gnomon	exon	120283041	120283052	.	+	.	gene_id "LOC115231823"; db_xref "GeneID:115231823"; gbkey "mRNA"; gene "LOC115231823"; ID ""; gene_name "LOC115231823"; transcript_id "XM_029801773.2"; product "kalirin, transcript variant X5"; exon_number "11"; model_evidence "Supporting evidence includes similarity to: 6 Proteins, and 100% coverage of the annotated genomic feature by RNAseq alignments, including 16 samples with support for all annotated introns";
NC_042998.1	Gnomon	exon	120288879	120289070	.	+	.	gene_id "LOC115231823"; db_xref "GeneID:115231823"; gbkey "mRNA"; gene "LOC115231823"; ID ""; gene_name "LOC115231823"; transcript_id "XM_029801773.2"; product "kalirin, transcript variant X5"; exon_number "12"; model_evidence "Supporting evidence includes similarity to: 6 Proteins, and 100% coverage of the annotated genomic feature by RNAseq alignments, including 16 samples with support for all annotated introns";
NC_042998.1	Gnomon	exon	120290632	120290763	.	+	.	gene_id "LOC115231823"; db_xref "GeneID:115231823"; gbkey "mRNA"; gene "LOC115231823"; ID ""; gene_name "LOC115231823"; transcript_id "XM_029801773.2"; product "kalirin, transcript variant X5"; exon_number "13"; model_evidence "Supporting evidence includes similarity to: 6 Proteins, and 100% coverage of the annotated genomic feature by RNAseq alignments, including 16 samples with support for all annotated introns";
NC_042998.1	Gnomon	exon	120291359	120291487	.	+	.	gene_id "LOC115231823"; db_xref "GeneID:115231823"; gbkey "mRNA"; gene "LOC115231823"; ID ""; gene_name "LOC115231823"; transcript_id "XM_029801773.2"; product "kalirin, transcript variant X5"; exon_number "14"; model_evidence "Supporting evidence includes similarity to: 6 Proteins, and 100% coverage of the annotated genomic feature by RNAseq alignments, including 16 samples with support for all annotated introns";
NC_042998.1	Gnomon	exon	120294331	120294432	.	+	.	gene_id "LOC115231823"; db_xref "GeneID:115231823"; gbkey "mRNA"; gene "LOC115231823"; ID ""; gene_name "LOC115231823"; transcript_id "XM_029801773.2"; product "kalirin, transcript variant X5"; exon_number "15"; model_evidence "Supporting evidence includes similarity to: 6 Proteins, and 100% coverage of the annotated genomic feature by RNAseq alignments, including 16 samples with support for all annotated introns";
NC_042998.1	Gnomon	exon	120294912	120295034	.	+	.	gene_id "LOC115231823"; db_xref "GeneID:115231823"; gbkey "mRNA"; gene "LOC115231823"; ID ""; gene_name "LOC115231823"; transcript_id "XM_029801773.2"; product "kalirin, transcript variant X5"; exon_number "16"; model_evidence "Supporting evidence includes similarity to: 6 Proteins, and 100% coverage of the annotated genomic feature by RNAseq alignments, including 16 samples with support for all annotated introns";
NC_042998.1	Gnomon	exon	120332596	120332787	.	+	.	gene_id "LOC115231823"; db_xref "GeneID:115231823"; gbkey "mRNA"; gene "LOC115231823"; ID ""; gene_name "LOC115231823"; transcript_id "XM_029801773.2"; product "kalirin, transcript variant X5"; exon_number "17"; model_evidence "Supporting evidence includes similarity to: 6 Proteins, and 100% coverage of the annotated genomic feature by RNAseq alignments, including 16 samples with support for all annotated introns";
NC_042998.1	Gnomon	exon	120338092	120338261	.	+	.	gene_id "LOC115231823"; db_xref "GeneID:115231823"; gbkey "mRNA"; gene "LOC115231823"; ID ""; gene_name "LOC115231823"; transcript_id "XM_029801773.2"; product "kalirin, transcript variant X5"; exon_number "18"; model_evidence "Supporting evidence includes similarity to: 6 Proteins, and 100% coverage of the annotated genomic feature by RNAseq alignments, including 16 samples with support for all annotated introns";
NC_042998.1	Gnomon	exon	120340293	120340373	.	+	.	gene_id "LOC115231823"; db_xref "GeneID:115231823"; gbkey "mRNA"; gene "LOC115231823"; ID ""; gene_name "LOC115231823"; transcript_id "XM_029801773.2"; product "kalirin, transcript variant X5"; exon_number "19"; model_evidence "Supporting evidence includes similarity to: 6 Proteins, and 100% coverage of the annotated genomic feature by RNAseq alignments, including 16 samples with support for all annotated introns";
NC_042998.1	Gnomon	exon	120361857	120361915	.	+	.	gene_id "LOC115231823"; db_xref "GeneID:115231823"; gbkey "mRNA"; gene "LOC115231823"; ID ""; gene_name "LOC115231823"; transcript_id "XM_029801773.2"; product "kalirin, transcript variant X5"; exon_number "20"; model_evidence "Supporting evidence includes similarity to: 6 Proteins, and 100% coverage of the annotated genomic feature by RNAseq alignments, including 16 samples with support for all annotated introns";
NC_042998.1	Gnomon	exon	120400478	120400593	.	+	.	gene_id "LOC115231823"; db_xref "GeneID:115231823"; gbkey "mRNA"; gene "LOC115231823"; ID ""; gene_name "LOC115231823"; transcript_id "XM_029801773.2"; product "kalirin, transcript variant X5"; exon_number "21"; model_evidence "Supporting evidence includes similarity to: 6 Proteins, and 100% coverage of the annotated genomic feature by RNAseq alignments, including 16 samples with support for all annotated introns";
NC_042998.1	Gnomon	exon	120411499	120411660	.	+	.	gene_id "LOC115231823"; db_xref "GeneID:115231823"; gbkey "mRNA"; gene "LOC115231823"; ID ""; gene_name "LOC115231823"; transcript_id "XM_029801773.2"; product "kalirin, transcript variant X5"; exon_number "22"; model_evidence "Supporting evidence includes similarity to: 6 Proteins, and 100% coverage of the annotated genomic feature by RNAseq alignments, including 16 samples with support for all annotated introns";
NC_042998.1	Gnomon	exon	120411835	120412017	.	+	.	gene_id "LOC115231823"; db_xref "GeneID:115231823"; gbkey "mRNA"; gene "LOC115231823"; ID ""; gene_name "LOC115231823"; transcript_id "XM_029801773.2"; product "kalirin, transcript variant X5"; exon_number "23"; model_evidence "Supporting evidence includes similarity to: 6 Proteins, and 100% coverage of the annotated genomic feature by RNAseq alignments, including 16 samples with support for all annotated introns";
NC_042998.1	Gnomon	exon	120412836	120412955	.	+	.	gene_id "LOC115231823"; db_xref "GeneID:115231823"; gbkey "mRNA"; gene "LOC115231823"; ID ""; gene_name "LOC115231823"; transcript_id "XM_029801773.2"; product "kalirin, transcript variant X5"; exon_number "24"; model_evidence "Supporting evidence includes similarity to: 6 Proteins, and 100% coverage of the annotated genomic feature by RNAseq alignments, including 16 samples with support for all annotated introns";
NC_042998.1	Gnomon	exon	120413209	120413400	.	+	.	gene_id "LOC115231823"; db_xref "GeneID:115231823"; gbkey "mRNA"; gene "LOC115231823"; ID ""; gene_name "LOC115231823"; transcript_id "XM_029801773.2"; product "kalirin, transcript variant X5"; exon_number "25"; model_evidence "Supporting evidence includes similarity to: 6 Proteins, and 100% coverage of the annotated genomic feature by RNAseq alignments, including 16 samples with support for all annotated introns";
NC_042998.1	Gnomon	exon	120413628	120413774	.	+	.	gene_id "LOC115231823"; db_xref "GeneID:115231823"; gbkey "mRNA"; gene "LOC115231823"; ID ""; gene_name "LOC115231823"; transcript_id "XM_029801773.2"; product "kalirin, transcript variant X5"; exon_number "26"; model_evidence "Supporting evidence includes similarity to: 6 Proteins, and 100% coverage of the annotated genomic feature by RNAseq alignments, including 16 samples with support for all annotated introns";
NC_042998.1	Gnomon	exon	120414118	120414229	.	+	.	gene_id "LOC115231823"; db_xref "GeneID:115231823"; gbkey "mRNA"; gene "LOC115231823"; ID ""; gene_name "LOC115231823"; transcript_id "XM_029801773.2"; product "kalirin, transcript variant X5"; exon_number "27"; model_evidence "Supporting evidence includes similarity to: 6 Proteins, and 100% coverage of the annotated genomic feature by RNAseq alignments, including 16 samples with support for all annotated introns";
NC_042998.1	Gnomon	exon	120415032	120415147	.	+	.	gene_id "LOC115231823"; db_xref "GeneID:115231823"; gbkey "mRNA"; gene "LOC115231823"; ID ""; gene_name "LOC115231823"; transcript_id "XM_029801773.2"; product "kalirin, transcript variant X5"; exon_number "28"; model_evidence "Supporting evidence includes similarity to: 6 Proteins, and 100% coverage of the annotated genomic feature by RNAseq alignments, including 16 samples with support for all annotated introns";
NC_042998.1	Gnomon	exon	120417959	120418081	.	+	.	gene_id "LOC115231823"; db_xref "GeneID:115231823"; gbkey "mRNA"; gene "LOC115231823"; ID ""; gene_name "LOC115231823"; transcript_id "XM_029801773.2"; product "kalirin, transcript variant X5"; exon_number "29"; model_evidence "Supporting evidence includes similarity to: 6 Proteins, and 100% coverage of the annotated genomic feature by RNAseq alignments, including 16 samples with support for all annotated introns";
NC_042998.1	Gnomon	exon	120419471	120419653	.	+	.	gene_id "LOC115231823"; db_xref "GeneID:115231823"; gbkey "mRNA"; gene "LOC115231823"; ID ""; gene_name "LOC115231823"; transcript_id "XM_029801773.2"; product "kalirin, transcript variant X5"; exon_number "30"; model_evidence "Supporting evidence includes similarity to: 6 Proteins, and 100% coverage of the annotated genomic feature by RNAseq alignments, including 16 samples with support for all annotated introns";
NC_042998.1	Gnomon	exon	120419829	120419935	.	+	.	gene_id "LOC115231823"; db_xref "GeneID:115231823"; gbkey "mRNA"; gene "LOC115231823"; ID ""; gene_name "LOC115231823"; transcript_id "XM_029801773.2"; product "kalirin, transcript variant X5"; exon_number "31"; model_evidence "Supporting evidence includes similarity to: 6 Proteins, and 100% coverage of the annotated genomic feature by RNAseq alignments, including 16 samples with support for all annotated introns";
NC_042998.1	Gnomon	exon	120422291	120422357	.	+	.	gene_id "LOC115231823"; db_xref "GeneID:115231823"; gbkey "mRNA"; gene "LOC115231823"; ID ""; gene_name "LOC115231823"; transcript_id "XM_029801773.2"; product "kalirin, transcript variant X5"; exon_number "32"; model_evidence "Supporting evidence includes similarity to: 6 Proteins, and 100% coverage of the annotated genomic feature by RNAseq alignments, including 16 samples with support for all annotated introns";
NC_042998.1	Gnomon	exon	120425780	120425889	.	+	.	gene_id "LOC115231823"; db_xref "GeneID:115231823"; gbkey "mRNA"; gene "LOC115231823"; ID ""; gene_name "LOC115231823"; transcript_id "XM_029801773.2"; product "kalirin, transcript variant X5"; exon_number "33"; model_evidence "Supporting evidence includes similarity to: 6 Proteins, and 100% coverage of the annotated genomic feature by RNAseq alignments, including 16 samples with support for all annotated introns";
NC_042998.1	Gnomon	exon	120428489	120428558	.	+	.	gene_id "LOC115231823"; db_xref "GeneID:115231823"; gbkey "mRNA"; gene "LOC115231823"; ID ""; gene_name "LOC115231823"; transcript_id "XM_029801773.2"; product "kalirin, transcript variant X5"; exon_number "34"; model_evidence "Supporting evidence includes similarity to: 6 Proteins, and 100% coverage of the annotated genomic feature by RNAseq alignments, including 16 samples with support for all annotated introns";
NC_042998.1	Gnomon	exon	120429162	120429251	.	+	.	gene_id "LOC115231823"; db_xref "GeneID:115231823"; gbkey "mRNA"; gene "LOC115231823"; ID ""; gene_name "LOC115231823"; transcript_id "XM_029801773.2"; product "kalirin, transcript variant X5"; exon_number "35"; model_evidence "Supporting evidence includes similarity to: 6 Proteins, and 100% coverage of the annotated genomic feature by RNAseq alignments, including 16 samples with support for all annotated introns";
NC_042998.1	Gnomon	exon	120429973	120430107	.	+	.	gene_id "LOC115231823"; db_xref "GeneID:115231823"; gbkey "mRNA"; gene "LOC115231823"; ID ""; gene_name "LOC115231823"; transcript_id "XM_029801773.2"; product "kalirin, transcript variant X5"; exon_number "36"; model_evidence "Supporting evidence includes similarity to: 6 Proteins, and 100% coverage of the annotated genomic feature by RNAseq alignments, including 16 samples with support for all annotated introns";
NC_042998.1	Gnomon	exon	120439150	120439227	.	+	.	gene_id "LOC115231823"; db_xref "GeneID:115231823"; gbkey "mRNA"; gene "LOC115231823"; ID ""; gene_name "LOC115231823"; transcript_id "XM_029801773.2"; product "kalirin, transcript variant X5"; exon_number "37"; model_evidence "Supporting evidence includes similarity to: 6 Proteins, and 100% coverage of the annotated genomic feature by RNAseq alignments, including 16 samples with support for all annotated introns";
NC_042998.1	Gnomon	exon	120440698	120440880	.	+	.	gene_id "LOC115231823"; db_xref "GeneID:115231823"; gbkey "mRNA"; gene "LOC115231823"; ID ""; gene_name "LOC115231823"; transcript_id "XM_029801773.2"; product "kalirin, transcript variant X5"; exon_number "38"; model_evidence "Supporting evidence includes similarity to: 6 Proteins, and 100% coverage of the annotated genomic feature by RNAseq alignments, including 16 samples with support for all annotated introns";
NC_042998.1	Gnomon	exon	120447064	120447165	.	+	.	gene_id "LOC115231823"; db_xref "GeneID:115231823"; gbkey "mRNA"; gene "LOC115231823"; ID ""; gene_name "LOC115231823"; transcript_id "XM_029801773.2"; product "kalirin, transcript variant X5"; exon_number "39"; model_evidence "Supporting evidence includes similarity to: 6 Proteins, and 100% coverage of the annotated genomic feature by RNAseq alignments, including 16 samples with support for all annotated introns";
NC_042998.1	Gnomon	exon	120448550	120448695	.	+	.	gene_id "LOC115231823"; db_xref "GeneID:115231823"; gbkey "mRNA"; gene "LOC115231823"; ID ""; gene_name "LOC115231823"; transcript_id "XM_029801773.2"; product "kalirin, transcript variant X5"; exon_number "40"; model_evidence "Supporting evidence includes similarity to: 6 Proteins, and 100% coverage of the annotated genomic feature by RNAseq alignments, including 16 samples with support for all annotated introns";
NC_042998.1	Gnomon	exon	120450005	120450134	.	+	.	gene_id "LOC115231823"; db_xref "GeneID:115231823"; gbkey "mRNA"; gene "LOC115231823"; ID ""; gene_name "LOC115231823"; transcript_id "XM_029801773.2"; product "kalirin, transcript variant X5"; exon_number "41"; model_evidence "Supporting evidence includes similarity to: 6 Proteins, and 100% coverage of the annotated genomic feature by RNAseq alignments, including 16 samples with support for all annotated introns";
NC_042998.1	Gnomon	exon	120495680	120495935	.	+	.	gene_id "LOC115231823"; db_xref "GeneID:115231823"; gbkey "mRNA"; gene "LOC115231823"; ID ""; gene_name "LOC115231823"; transcript_id "XM_029801773.2"; product "kalirin, transcript variant X5"; exon_number "42"; model_evidence "Supporting evidence includes similarity to: 6 Proteins, and 100% coverage of the annotated genomic feature by RNAseq alignments, including 16 samples with support for all annotated introns";
NC_042998.1	Gnomon	exon	120499978	120500077	.	+	.	gene_id "LOC115231823"; db_xref "GeneID:115231823"; gbkey "mRNA"; gene "LOC115231823"; ID ""; gene_name "LOC115231823"; transcript_id "XM_029801773.2"; product "kalirin, transcript variant X5"; exon_number "43"; model_evidence "Supporting evidence includes similarity to: 6 Proteins, and 100% coverage of the annotated genomic feature by RNAseq alignments, including 16 samples with support for all annotated introns";
NC_042998.1	Gnomon	exon	120526273	120526414	.	+	.	gene_id "LOC115231823"; db_xref "GeneID:115231823"; gbkey "mRNA"; gene "LOC115231823"; ID ""; gene_name "LOC115231823"; transcript_id "XM_029801773.2"; product "kalirin, transcript variant X5"; exon_number "44"; model_evidence "Supporting evidence includes similarity to: 6 Proteins, and 100% coverage of the annotated genomic feature by RNAseq alignments, including 16 samples with support for all annotated introns";
NC_042998.1	Gnomon	exon	120536711	120536902	.	+	.	gene_id "LOC115231823"; db_xref "GeneID:115231823"; gbkey "mRNA"; gene "LOC115231823"; ID ""; gene_name "LOC115231823"; transcript_id "XM_029801773.2"; product "kalirin, transcript variant X5"; exon_number "45"; model_evidence "Supporting evidence includes similarity to: 6 Proteins, and 100% coverage of the annotated genomic feature by RNAseq alignments, including 16 samples with support for all annotated introns";
NC_042998.1	Gnomon	exon	120552329	120552430	.	+	.	gene_id "LOC115231823"; db_xref "GeneID:115231823"; gbkey "mRNA"; gene "LOC115231823"; ID ""; gene_name "LOC115231823"; transcript_id "XM_029801773.2"; product "kalirin, transcript variant X5"; exon_number "46"; model_evidence "Supporting evidence includes similarity to: 6 Proteins, and 100% coverage of the annotated genomic feature by RNAseq alignments, including 16 samples with support for all annotated introns";
NC_042998.1	Gnomon	exon	120557986	120558200	.	+	.	gene_id "LOC115231823"; db_xref "GeneID:115231823"; gbkey "mRNA"; gene "LOC115231823"; ID ""; gene_name "LOC115231823"; transcript_id "XM_029801773.2"; product "kalirin, transcript variant X5"; exon_number "47"; model_evidence "Supporting evidence includes similarity to: 6 Proteins, and 100% coverage of the annotated genomic feature by RNAseq alignments, including 16 samples with support for all annotated introns";
NC_042998.1	Gnomon	exon	120560117	120560183	.	+	.	gene_id "LOC115231823"; db_xref "GeneID:115231823"; gbkey "mRNA"; gene "LOC115231823"; ID ""; gene_name "LOC115231823"; transcript_id "XM_029801773.2"; product "kalirin, transcript variant X5"; exon_number "48"; model_evidence "Supporting evidence includes similarity to: 6 Proteins, and 100% coverage of the annotated genomic feature by RNAseq alignments, including 16 samples with support for all annotated introns";
NC_042998.1	Gnomon	exon	120561219	120561322	.	+	.	gene_id "LOC115231823"; db_xref "GeneID:115231823"; gbkey "mRNA"; gene "LOC115231823"; ID ""; gene_name "LOC115231823"; transcript_id "XM_029801773.2"; product "kalirin, transcript variant X5"; exon_number "49"; model_evidence "Supporting evidence includes similarity to: 6 Proteins, and 100% coverage of the annotated genomic feature by RNAseq alignments, including 16 samples with support for all annotated introns";
NC_042998.1	Gnomon	exon	120562667	120562736	.	+	.	gene_id "LOC115231823"; db_xref "GeneID:115231823"; gbkey "mRNA"; gene "LOC115231823"; ID ""; gene_name "LOC115231823"; transcript_id "XM_029801773.2"; product "kalirin, transcript variant X5"; exon_number "50"; model_evidence "Supporting evidence includes similarity to: 6 Proteins, and 100% coverage of the annotated genomic feature by RNAseq alignments, including 16 samples with support for all annotated introns";
NC_042998.1	Gnomon	exon	120566242	120566331	.	+	.	gene_id "LOC115231823"; db_xref "GeneID:115231823"; gbkey "mRNA"; gene "LOC115231823"; ID ""; gene_name "LOC115231823"; transcript_id "XM_029801773.2"; product "kalirin, transcript variant X5"; exon_number "51"; model_evidence "Supporting evidence includes similarity to: 6 Proteins, and 100% coverage of the annotated genomic feature by RNAseq alignments, including 16 samples with support for all annotated introns";
NC_042998.1	Gnomon	exon	120566966	120567058	.	+	.	gene_id "LOC115231823"; db_xref "GeneID:115231823"; gbkey "mRNA"; gene "LOC115231823"; ID ""; gene_name "LOC115231823"; transcript_id "XM_029801773.2"; product "kalirin, transcript variant X5"; exon_number "52"; model_evidence "Supporting evidence includes similarity to: 6 Proteins, and 100% coverage of the annotated genomic feature by RNAseq alignments, including 16 samples with support for all annotated introns";
NC_042998.1	Gnomon	exon	120567392	120567520	.	+	.	gene_id "LOC115231823"; db_xref "GeneID:115231823"; gbkey "mRNA"; gene "LOC115231823"; ID ""; gene_name "LOC115231823"; transcript_id "XM_029801773.2"; product "kalirin, transcript variant X5"; exon_number "53"; model_evidence "Supporting evidence includes similarity to: 6 Proteins, and 100% coverage of the annotated genomic feature by RNAseq alignments, including 16 samples with support for all annotated introns";
NC_042998.1	Gnomon	exon	120568088	120568123	.	+	.	gene_id "LOC115231823"; db_xref "GeneID:115231823"; gbkey "mRNA"; gene "LOC115231823"; ID ""; gene_name "LOC115231823"; transcript_id "XM_029801773.2"; product "kalirin, transcript variant X5"; exon_number "54"; model_evidence "Supporting evidence includes similarity to: 6 Proteins, and 100% coverage of the annotated genomic feature by RNAseq alignments, including 16 samples with support for all annotated introns";
NC_042998.1	Gnomon	exon	120569306	120569467	.	+	.	gene_id "LOC115231823"; db_xref "GeneID:115231823"; gbkey "mRNA"; gene "LOC115231823"; ID ""; gene_name "LOC115231823"; transcript_id "XM_029801773.2"; product "kalirin, transcript variant X5"; exon_number "55"; model_evidence "Supporting evidence includes similarity to: 6 Proteins, and 100% coverage of the annotated genomic feature by RNAseq alignments, including 16 samples with support for all annotated introns";
NC_042998.1	Gnomon	exon	120571727	120571904	.	+	.	gene_id "LOC115231823"; db_xref "GeneID:115231823"; gbkey "mRNA"; gene "LOC115231823"; ID ""; gene_name "LOC115231823"; transcript_id "XM_029801773.2"; product "kalirin, transcript variant X5"; exon_number "56"; model_evidence "Supporting evidence includes similarity to: 6 Proteins, and 100% coverage of the annotated genomic feature by RNAseq alignments, including 16 samples with support for all annotated introns";
NC_042998.1	Gnomon	exon	120576581	120576626	.	+	.	gene_id "LOC115231823"; db_xref "GeneID:115231823"; gbkey "mRNA"; gene "LOC115231823"; ID ""; gene_name "LOC115231823"; transcript_id "XM_029801773.2"; product "kalirin, transcript variant X5"; exon_number "57"; model_evidence "Supporting evidence includes similarity to: 6 Proteins, and 100% coverage of the annotated genomic feature by RNAseq alignments, including 16 samples with support for all annotated introns";
NC_042998.1	Gnomon	exon	120629644	120630214	.	+	.	gene_id "LOC115231823"; db_xref "GeneID:115231823"; gbkey "mRNA"; gene "LOC115231823"; ID ""; gene_name "LOC115231823"; transcript_id "XM_029801773.2"; product "kalirin, transcript variant X5"; exon_number "58"; model_evidence "Supporting evidence includes similarity to: 6 Proteins, and 100% coverage of the annotated genomic feature by RNAseq alignments, including 16 samples with support for all annotated introns";
NC_042998.1	Gnomon	exon	120635834	120636060	.	+	.	gene_id "LOC115231823"; db_xref "GeneID:115231823"; gbkey "mRNA"; gene "LOC115231823"; ID ""; gene_name "LOC115231823"; transcript_id "XM_029801773.2"; product "kalirin, transcript variant X5"; exon_number "59"; model_evidence "Supporting evidence includes similarity to: 6 Proteins, and 100% coverage of the annotated genomic feature by RNAseq alignments, including 16 samples with support for all annotated introns";
NC_042998.1	Gnomon	exon	120639916	120640045	.	+	.	gene_id "LOC115231823"; db_xref "GeneID:115231823"; gbkey "mRNA"; gene "LOC115231823"; ID ""; gene_name "LOC115231823"; transcript_id "XM_029801773.2"; product "kalirin, transcript variant X5"; exon_number "60"; model_evidence "Supporting evidence includes similarity to: 6 Proteins, and 100% coverage of the annotated genomic feature by RNAseq alignments, including 16 samples with support for all annotated introns";
NC_042998.1	Gnomon	exon	120645106	120645324	.	+	.	gene_id "LOC115231823"; db_xref "GeneID:115231823"; gbkey "mRNA"; gene "LOC115231823"; ID ""; gene_name "LOC115231823"; transcript_id "XM_029801773.2"; product "kalirin, transcript variant X5"; exon_number "61"; model_evidence "Supporting evidence includes similarity to: 6 Proteins, and 100% coverage of the annotated genomic feature by RNAseq alignments, including 16 samples with support for all annotated introns";
NC_042998.1	Gnomon	exon	120645870	120645966	.	+	.	gene_id "LOC115231823"; db_xref "GeneID:115231823"; gbkey "mRNA"; gene "LOC115231823"; ID ""; gene_name "LOC115231823"; transcript_id "XM_029801773.2"; product "kalirin, transcript variant X5"; exon_number "62"; model_evidence "Supporting evidence includes similarity to: 6 Proteins, and 100% coverage of the annotated genomic feature by RNAseq alignments, including 16 samples with support for all annotated introns";
NC_042998.1	Gnomon	exon	120648096	120648227	.	+	.	gene_id "LOC115231823"; db_xref "GeneID:115231823"; gbkey "mRNA"; gene "LOC115231823"; ID ""; gene_name "LOC115231823"; transcript_id "XM_029801773.2"; product "kalirin, transcript variant X5"; exon_number "63"; model_evidence "Supporting evidence includes similarity to: 6 Proteins, and 100% coverage of the annotated genomic feature by RNAseq alignments, including 16 samples with support for all annotated introns";
NC_042998.1	Gnomon	exon	120651534	120651716	.	+	.	gene_id "LOC115231823"; db_xref "GeneID:115231823"; gbkey "mRNA"; gene "LOC115231823"; ID ""; gene_name "LOC115231823"; transcript_id "XM_029801773.2"; product "kalirin, transcript variant X5"; exon_number "64"; model_evidence "Supporting evidence includes similarity to: 6 Proteins, and 100% coverage of the annotated genomic feature by RNAseq alignments, including 16 samples with support for all annotated introns";
NC_042998.1	Gnomon	exon	120654739	120654823	.	+	.	gene_id "LOC115231823"; db_xref "GeneID:115231823"; gbkey "mRNA"; gene "LOC115231823"; ID ""; gene_name "LOC115231823"; transcript_id "XM_029801773.2"; product "kalirin, transcript variant X5"; exon_number "65"; model_evidence "Supporting evidence includes similarity to: 6 Proteins, and 100% coverage of the annotated genomic feature by RNAseq alignments, including 16 samples with support for all annotated introns";
NC_042998.1	Gnomon	exon	120656230	120656430	.	+	.	gene_id "LOC115231823"; db_xref "GeneID:115231823"; gbkey "mRNA"; gene "LOC115231823"; ID ""; gene_name "LOC115231823"; transcript_id "XM_029801773.2"; product "kalirin, transcript variant X5"; exon_number "66"; model_evidence "Supporting evidence includes similarity to: 6 Proteins, and 100% coverage of the annotated genomic feature by RNAseq alignments, including 16 samples with support for all annotated introns";
NC_042998.1	Gnomon	exon	120662514	120662652	.	+	.	gene_id "LOC115231823"; db_xref "GeneID:115231823"; gbkey "mRNA"; gene "LOC115231823"; ID ""; gene_name "LOC115231823"; transcript_id "XM_029801773.2"; product "kalirin, transcript variant X5"; exon_number "67"; model_evidence "Supporting evidence includes similarity to: 6 Proteins, and 100% coverage of the annotated genomic feature by RNAseq alignments, including 16 samples with support for all annotated introns";
NC_042998.1	Gnomon	exon	120670196	120670368	.	+	.	gene_id "LOC115231823"; db_xref "GeneID:115231823"; gbkey "mRNA"; gene "LOC115231823"; ID ""; gene_name "LOC115231823"; transcript_id "XM_029801773.2"; product "kalirin, transcript variant X5"; exon_number "68"; model_evidence "Supporting evidence includes similarity to: 6 Proteins, and 100% coverage of the annotated genomic feature by RNAseq alignments, including 16 samples with support for all annotated introns";
NC_042998.1	Gnomon	exon	120672269	120672448	.	+	.	gene_id "LOC115231823"; db_xref "GeneID:115231823"; gbkey "mRNA"; gene "LOC115231823"; ID ""; gene_name "LOC115231823"; transcript_id "XM_029801773.2"; product "kalirin, transcript variant X5"; exon_number "69"; model_evidence "Supporting evidence includes similarity to: 6 Proteins, and 100% coverage of the annotated genomic feature by RNAseq alignments, including 16 samples with support for all annotated introns";
NC_042998.1	Gnomon	exon	120675912	120676047	.	+	.	gene_id "LOC115231823"; db_xref "GeneID:115231823"; gbkey "mRNA"; gene "LOC115231823"; ID ""; gene_name "LOC115231823"; transcript_id "XM_029801773.2"; product "kalirin, transcript variant X5"; exon_number "70"; model_evidence "Supporting evidence includes similarity to: 6 Proteins, and 100% coverage of the annotated genomic feature by RNAseq alignments, including 16 samples with support for all annotated introns";
NC_042998.1	Gnomon	exon	120680137	120680239	.	+	.	gene_id "LOC115231823"; db_xref "GeneID:115231823"; gbkey "mRNA"; gene "LOC115231823"; ID ""; gene_name "LOC115231823"; transcript_id "XM_029801773.2"; product "kalirin, transcript variant X5"; exon_number "71"; model_evidence "Supporting evidence includes similarity to: 6 Proteins, and 100% coverage of the annotated genomic feature by RNAseq alignments, including 16 samples with support for all annotated introns";
NC_042998.1	Gnomon	start_codon	120113182	120113184	.	+	0	gene_id "LOC115231823"; db_xref "GeneID:115231823"; gbkey "CDS"; gene "LOC115231823"; ID ""; gene_name "LOC115231823"; transcript_id "XM_029801773.2"; product "kalirin isoform X5"; protein_id "XP_029657633.1"; exon_number "1";
NC_042998.1	Gnomon	stop_codon	120680152	120680154	.	+	0	gene_id "LOC115231823"; db_xref "GeneID:115231823"; gbkey "CDS"; gene "LOC115231823"; ID ""; gene_name "LOC115231823"; transcript_id "XM_029801773.2"; product "kalirin isoform X5"; protein_id "XP_029657633.1"; exon_number "71";
NC_042998.1	Gnomon	transcript	120112675	120680239	.	+	.	gene_id "LOC115231823"; ID "XM_029801778.2"; gene_name "LOC115231823"; transcript_id "XM_029801778.2";
NC_042998.1	Gnomon	CDS	120113182	120113248	.	+	0	gene_id "LOC115231823"; db_xref "GeneID:115231823"; gbkey "CDS"; gene "LOC115231823"; ID ""; gene_name "LOC115231823"; transcript_id "XM_029801778.2"; product "kalirin isoform X6"; protein_id "XP_029657638.1"; exon_number "1";
NC_042998.1	Gnomon	CDS	120188274	120188324	.	+	2	gene_id "LOC115231823"; db_xref "GeneID:115231823"; gbkey "CDS"; gene "LOC115231823"; ID ""; gene_name "LOC115231823"; transcript_id "XM_029801778.2"; product "kalirin isoform X6"; protein_id "XP_029657638.1"; exon_number "2";
NC_042998.1	Gnomon	CDS	120216834	120216908	.	+	2	gene_id "LOC115231823"; db_xref "GeneID:115231823"; gbkey "CDS"; gene "LOC115231823"; ID ""; gene_name "LOC115231823"; transcript_id "XM_029801778.2"; product "kalirin isoform X6"; protein_id "XP_029657638.1"; exon_number "3";
NC_042998.1	Gnomon	CDS	120255932	120256046	.	+	2	gene_id "LOC115231823"; db_xref "GeneID:115231823"; gbkey "CDS"; gene "LOC115231823"; ID ""; gene_name "LOC115231823"; transcript_id "XM_029801778.2"; product "kalirin isoform X6"; protein_id "XP_029657638.1"; exon_number "4";
NC_042998.1	Gnomon	CDS	120264932	120265022	.	+	1	gene_id "LOC115231823"; db_xref "GeneID:115231823"; gbkey "CDS"; gene "LOC115231823"; ID ""; gene_name "LOC115231823"; transcript_id "XM_029801778.2"; product "kalirin isoform X6"; protein_id "XP_029657638.1"; exon_number "5";
NC_042998.1	Gnomon	CDS	120265677	120265778	.	+	0	gene_id "LOC115231823"; db_xref "GeneID:115231823"; gbkey "CDS"; gene "LOC115231823"; ID ""; gene_name "LOC115231823"; transcript_id "XM_029801778.2"; product "kalirin isoform X6"; protein_id "XP_029657638.1"; exon_number "6";
NC_042998.1	Gnomon	CDS	120266013	120266126	.	+	0	gene_id "LOC115231823"; db_xref "GeneID:115231823"; gbkey "CDS"; gene "LOC115231823"; ID ""; gene_name "LOC115231823"; transcript_id "XM_029801778.2"; product "kalirin isoform X6"; protein_id "XP_029657638.1"; exon_number "7";
NC_042998.1	Gnomon	CDS	120267308	120267545	.	+	0	gene_id "LOC115231823"; db_xref "GeneID:115231823"; gbkey "CDS"; gene "LOC115231823"; ID ""; gene_name "LOC115231823"; transcript_id "XM_029801778.2"; product "kalirin isoform X6"; protein_id "XP_029657638.1"; exon_number "8";
NC_042998.1	Gnomon	CDS	120269783	120269967	.	+	2	gene_id "LOC115231823"; db_xref "GeneID:115231823"; gbkey "CDS"; gene "LOC115231823"; ID ""; gene_name "LOC115231823"; transcript_id "XM_029801778.2"; product "kalirin isoform X6"; protein_id "XP_029657638.1"; exon_number "9";
NC_042998.1	Gnomon	CDS	120272216	120272338	.	+	0	gene_id "LOC115231823"; db_xref "GeneID:115231823"; gbkey "CDS"; gene "LOC115231823"; ID ""; gene_name "LOC115231823"; transcript_id "XM_029801778.2"; product "kalirin isoform X6"; protein_id "XP_029657638.1"; exon_number "10";
NC_042998.1	Gnomon	CDS	120283041	120283052	.	+	0	gene_id "LOC115231823"; db_xref "GeneID:115231823"; gbkey "CDS"; gene "LOC115231823"; ID ""; gene_name "LOC115231823"; transcript_id "XM_029801778.2"; product "kalirin isoform X6"; protein_id "XP_029657638.1"; exon_number "11";
NC_042998.1	Gnomon	CDS	120288879	120289070	.	+	0	gene_id "LOC115231823"; db_xref "GeneID:115231823"; gbkey "CDS"; gene "LOC115231823"; ID ""; gene_name "LOC115231823"; transcript_id "XM_029801778.2"; product "kalirin isoform X6"; protein_id "XP_029657638.1"; exon_number "12";
NC_042998.1	Gnomon	CDS	120290632	120290763	.	+	0	gene_id "LOC115231823"; db_xref "GeneID:115231823"; gbkey "CDS"; gene "LOC115231823"; ID ""; gene_name "LOC115231823"; transcript_id "XM_029801778.2"; product "kalirin isoform X6"; protein_id "XP_029657638.1"; exon_number "13";
NC_042998.1	Gnomon	CDS	120291359	120291487	.	+	0	gene_id "LOC115231823"; db_xref "GeneID:115231823"; gbkey "CDS"; gene "LOC115231823"; ID ""; gene_name "LOC115231823"; transcript_id "XM_029801778.2"; product "kalirin isoform X6"; protein_id "XP_029657638.1"; exon_number "14";
NC_042998.1	Gnomon	CDS	120294331	120294432	.	+	0	gene_id "LOC115231823"; db_xref "GeneID:115231823"; gbkey "CDS"; gene "LOC115231823"; ID ""; gene_name "LOC115231823"; transcript_id "XM_029801778.2"; product "kalirin isoform X6"; protein_id "XP_029657638.1"; exon_number "15";
NC_042998.1	Gnomon	CDS	120294912	120295034	.	+	0	gene_id "LOC115231823"; db_xref "GeneID:115231823"; gbkey "CDS"; gene "LOC115231823"; ID ""; gene_name "LOC115231823"; transcript_id "XM_029801778.2"; product "kalirin isoform X6"; protein_id "XP_029657638.1"; exon_number "16";
NC_042998.1	Gnomon	CDS	120332596	120332787	.	+	0	gene_id "LOC115231823"; db_xref "GeneID:115231823"; gbkey "CDS"; gene "LOC115231823"; ID ""; gene_name "LOC115231823"; transcript_id "XM_029801778.2"; product "kalirin isoform X6"; protein_id "XP_029657638.1"; exon_number "17";
NC_042998.1	Gnomon	CDS	120338092	120338261	.	+	0	gene_id "LOC115231823"; db_xref "GeneID:115231823"; gbkey "CDS"; gene "LOC115231823"; ID ""; gene_name "LOC115231823"; transcript_id "XM_029801778.2"; product "kalirin isoform X6"; protein_id "XP_029657638.1"; exon_number "18";
NC_042998.1	Gnomon	CDS	120361857	120361915	.	+	1	gene_id "LOC115231823"; db_xref "GeneID:115231823"; gbkey "CDS"; gene "LOC115231823"; ID ""; gene_name "LOC115231823"; transcript_id "XM_029801778.2"; product "kalirin isoform X6"; protein_id "XP_029657638.1"; exon_number "19";
NC_042998.1	Gnomon	CDS	120400478	120400593	.	+	2	gene_id "LOC115231823"; db_xref "GeneID:115231823"; gbkey "CDS"; gene "LOC115231823"; ID ""; gene_name "LOC115231823"; transcript_id "XM_029801778.2"; product "kalirin isoform X6"; protein_id "XP_029657638.1"; exon_number "20";
NC_042998.1	Gnomon	CDS	120411499	120411660	.	+	0	gene_id "LOC115231823"; db_xref "GeneID:115231823"; gbkey "CDS"; gene "LOC115231823"; ID ""; gene_name "LOC115231823"; transcript_id "XM_029801778.2"; product "kalirin isoform X6"; protein_id "XP_029657638.1"; exon_number "21";
NC_042998.1	Gnomon	CDS	120411835	120412017	.	+	0	gene_id "LOC115231823"; db_xref "GeneID:115231823"; gbkey "CDS"; gene "LOC115231823"; ID ""; gene_name "LOC115231823"; transcript_id "XM_029801778.2"; product "kalirin isoform X6"; protein_id "XP_029657638.1"; exon_number "22";
NC_042998.1	Gnomon	CDS	120412836	120412955	.	+	0	gene_id "LOC115231823"; db_xref "GeneID:115231823"; gbkey "CDS"; gene "LOC115231823"; ID ""; gene_name "LOC115231823"; transcript_id "XM_029801778.2"; product "kalirin isoform X6"; protein_id "XP_029657638.1"; exon_number "23";
NC_042998.1	Gnomon	CDS	120413209	120413400	.	+	0	gene_id "LOC115231823"; db_xref "GeneID:115231823"; gbkey "CDS"; gene "LOC115231823"; ID ""; gene_name "LOC115231823"; transcript_id "XM_029801778.2"; product "kalirin isoform X6"; protein_id "XP_029657638.1"; exon_number "24";
NC_042998.1	Gnomon	CDS	120413628	120413774	.	+	0	gene_id "LOC115231823"; db_xref "GeneID:115231823"; gbkey "CDS"; gene "LOC115231823"; ID ""; gene_name "LOC115231823"; transcript_id "XM_029801778.2"; product "kalirin isoform X6"; protein_id "XP_029657638.1"; exon_number "25";
NC_042998.1	Gnomon	CDS	120414118	120414229	.	+	0	gene_id "LOC115231823"; db_xref "GeneID:115231823"; gbkey "CDS"; gene "LOC115231823"; ID ""; gene_name "LOC115231823"; transcript_id "XM_029801778.2"; product "kalirin isoform X6"; protein_id "XP_029657638.1"; exon_number "26";
NC_042998.1	Gnomon	CDS	120415032	120415147	.	+	2	gene_id "LOC115231823"; db_xref "GeneID:115231823"; gbkey "CDS"; gene "LOC115231823"; ID ""; gene_name "LOC115231823"; transcript_id "XM_029801778.2"; product "kalirin isoform X6"; protein_id "XP_029657638.1"; exon_number "27";
NC_042998.1	Gnomon	CDS	120417959	120418081	.	+	0	gene_id "LOC115231823"; db_xref "GeneID:115231823"; gbkey "CDS"; gene "LOC115231823"; ID ""; gene_name "LOC115231823"; transcript_id "XM_029801778.2"; product "kalirin isoform X6"; protein_id "XP_029657638.1"; exon_number "28";
NC_042998.1	Gnomon	CDS	120419471	120419653	.	+	0	gene_id "LOC115231823"; db_xref "GeneID:115231823"; gbkey "CDS"; gene "LOC115231823"; ID ""; gene_name "LOC115231823"; transcript_id "XM_029801778.2"; product "kalirin isoform X6"; protein_id "XP_029657638.1"; exon_number "29";
NC_042998.1	Gnomon	CDS	120419829	120419935	.	+	0	gene_id "LOC115231823"; db_xref "GeneID:115231823"; gbkey "CDS"; gene "LOC115231823"; ID ""; gene_name "LOC115231823"; transcript_id "XM_029801778.2"; product "kalirin isoform X6"; protein_id "XP_029657638.1"; exon_number "30";
NC_042998.1	Gnomon	CDS	120422291	120422357	.	+	1	gene_id "LOC115231823"; db_xref "GeneID:115231823"; gbkey "CDS"; gene "LOC115231823"; ID ""; gene_name "LOC115231823"; transcript_id "XM_029801778.2"; product "kalirin isoform X6"; protein_id "XP_029657638.1"; exon_number "31";
NC_042998.1	Gnomon	CDS	120425780	120425889	.	+	0	gene_id "LOC115231823"; db_xref "GeneID:115231823"; gbkey "CDS"; gene "LOC115231823"; ID ""; gene_name "LOC115231823"; transcript_id "XM_029801778.2"; product "kalirin isoform X6"; protein_id "XP_029657638.1"; exon_number "32";
NC_042998.1	Gnomon	CDS	120428489	120428558	.	+	1	gene_id "LOC115231823"; db_xref "GeneID:115231823"; gbkey "CDS"; gene "LOC115231823"; ID ""; gene_name "LOC115231823"; transcript_id "XM_029801778.2"; product "kalirin isoform X6"; protein_id "XP_029657638.1"; exon_number "33";
NC_042998.1	Gnomon	CDS	120429162	120429251	.	+	0	gene_id "LOC115231823"; db_xref "GeneID:115231823"; gbkey "CDS"; gene "LOC115231823"; ID ""; gene_name "LOC115231823"; transcript_id "XM_029801778.2"; product "kalirin isoform X6"; protein_id "XP_029657638.1"; exon_number "34";
NC_042998.1	Gnomon	CDS	120429973	120430107	.	+	0	gene_id "LOC115231823"; db_xref "GeneID:115231823"; gbkey "CDS"; gene "LOC115231823"; ID ""; gene_name "LOC115231823"; transcript_id "XM_029801778.2"; product "kalirin isoform X6"; protein_id "XP_029657638.1"; exon_number "35";
NC_042998.1	Gnomon	CDS	120439150	120439227	.	+	0	gene_id "LOC115231823"; db_xref "GeneID:115231823"; gbkey "CDS"; gene "LOC115231823"; ID ""; gene_name "LOC115231823"; transcript_id "XM_029801778.2"; product "kalirin isoform X6"; protein_id "XP_029657638.1"; exon_number "36";
NC_042998.1	Gnomon	CDS	120440698	120440880	.	+	0	gene_id "LOC115231823"; db_xref "GeneID:115231823"; gbkey "CDS"; gene "LOC115231823"; ID ""; gene_name "LOC115231823"; transcript_id "XM_029801778.2"; product "kalirin isoform X6"; protein_id "XP_029657638.1"; exon_number "37";
NC_042998.1	Gnomon	CDS	120447064	120447165	.	+	0	gene_id "LOC115231823"; db_xref "GeneID:115231823"; gbkey "CDS"; gene "LOC115231823"; ID ""; gene_name "LOC115231823"; transcript_id "XM_029801778.2"; product "kalirin isoform X6"; protein_id "XP_029657638.1"; exon_number "38";
NC_042998.1	Gnomon	CDS	120448550	120448695	.	+	0	gene_id "LOC115231823"; db_xref "GeneID:115231823"; gbkey "CDS"; gene "LOC115231823"; ID ""; gene_name "LOC115231823"; transcript_id "XM_029801778.2"; product "kalirin isoform X6"; protein_id "XP_029657638.1"; exon_number "39";
NC_042998.1	Gnomon	CDS	120450005	120450134	.	+	1	gene_id "LOC115231823"; db_xref "GeneID:115231823"; gbkey "CDS"; gene "LOC115231823"; ID ""; gene_name "LOC115231823"; transcript_id "XM_029801778.2"; product "kalirin isoform X6"; protein_id "XP_029657638.1"; exon_number "40";
NC_042998.1	Gnomon	CDS	120495680	120495935	.	+	0	gene_id "LOC115231823"; db_xref "GeneID:115231823"; gbkey "CDS"; gene "LOC115231823"; ID ""; gene_name "LOC115231823"; transcript_id "XM_029801778.2"; product "kalirin isoform X6"; protein_id "XP_029657638.1"; exon_number "41";
NC_042998.1	Gnomon	CDS	120499978	120500077	.	+	2	gene_id "LOC115231823"; db_xref "GeneID:115231823"; gbkey "CDS"; gene "LOC115231823"; ID ""; gene_name "LOC115231823"; transcript_id "XM_029801778.2"; product "kalirin isoform X6"; protein_id "XP_029657638.1"; exon_number "42";
NC_042998.1	Gnomon	CDS	120502448	120502498	.	+	1	gene_id "LOC115231823"; db_xref "GeneID:115231823"; gbkey "CDS"; gene "LOC115231823"; ID ""; gene_name "LOC115231823"; transcript_id "XM_029801778.2"; product "kalirin isoform X6"; protein_id "XP_029657638.1"; exon_number "43";
NC_042998.1	Gnomon	CDS	120526273	120526414	.	+	1	gene_id "LOC115231823"; db_xref "GeneID:115231823"; gbkey "CDS"; gene "LOC115231823"; ID ""; gene_name "LOC115231823"; transcript_id "XM_029801778.2"; product "kalirin isoform X6"; protein_id "XP_029657638.1"; exon_number "44";
NC_042998.1	Gnomon	CDS	120536711	120536902	.	+	0	gene_id "LOC115231823"; db_xref "GeneID:115231823"; gbkey "CDS"; gene "LOC115231823"; ID ""; gene_name "LOC115231823"; transcript_id "XM_029801778.2"; product "kalirin isoform X6"; protein_id "XP_029657638.1"; exon_number "45";
NC_042998.1	Gnomon	CDS	120552329	120552430	.	+	0	gene_id "LOC115231823"; db_xref "GeneID:115231823"; gbkey "CDS"; gene "LOC115231823"; ID ""; gene_name "LOC115231823"; transcript_id "XM_029801778.2"; product "kalirin isoform X6"; protein_id "XP_029657638.1"; exon_number "46";
NC_042998.1	Gnomon	CDS	120557986	120558200	.	+	0	gene_id "LOC115231823"; db_xref "GeneID:115231823"; gbkey "CDS"; gene "LOC115231823"; ID ""; gene_name "LOC115231823"; transcript_id "XM_029801778.2"; product "kalirin isoform X6"; protein_id "XP_029657638.1"; exon_number "47";
NC_042998.1	Gnomon	CDS	120560117	120560183	.	+	1	gene_id "LOC115231823"; db_xref "GeneID:115231823"; gbkey "CDS"; gene "LOC115231823"; ID ""; gene_name "LOC115231823"; transcript_id "XM_029801778.2"; product "kalirin isoform X6"; protein_id "XP_029657638.1"; exon_number "48";
NC_042998.1	Gnomon	CDS	120561219	120561322	.	+	0	gene_id "LOC115231823"; db_xref "GeneID:115231823"; gbkey "CDS"; gene "LOC115231823"; ID ""; gene_name "LOC115231823"; transcript_id "XM_029801778.2"; product "kalirin isoform X6"; protein_id "XP_029657638.1"; exon_number "49";
NC_042998.1	Gnomon	CDS	120562667	120562736	.	+	1	gene_id "LOC115231823"; db_xref "GeneID:115231823"; gbkey "CDS"; gene "LOC115231823"; ID ""; gene_name "LOC115231823"; transcript_id "XM_029801778.2"; product "kalirin isoform X6"; protein_id "XP_029657638.1"; exon_number "50";
NC_042998.1	Gnomon	CDS	120566242	120566331	.	+	0	gene_id "LOC115231823"; db_xref "GeneID:115231823"; gbkey "CDS"; gene "LOC115231823"; ID ""; gene_name "LOC115231823"; transcript_id "XM_029801778.2"; product "kalirin isoform X6"; protein_id "XP_029657638.1"; exon_number "51";
NC_042998.1	Gnomon	CDS	120566966	120567058	.	+	0	gene_id "LOC115231823"; db_xref "GeneID:115231823"; gbkey "CDS"; gene "LOC115231823"; ID ""; gene_name "LOC115231823"; transcript_id "XM_029801778.2"; product "kalirin isoform X6"; protein_id "XP_029657638.1"; exon_number "52";
NC_042998.1	Gnomon	CDS	120567392	120567520	.	+	0	gene_id "LOC115231823"; db_xref "GeneID:115231823"; gbkey "CDS"; gene "LOC115231823"; ID ""; gene_name "LOC115231823"; transcript_id "XM_029801778.2"; product "kalirin isoform X6"; protein_id "XP_029657638.1"; exon_number "53";
NC_042998.1	Gnomon	CDS	120568088	120568123	.	+	0	gene_id "LOC115231823"; db_xref "GeneID:115231823"; gbkey "CDS"; gene "LOC115231823"; ID ""; gene_name "LOC115231823"; transcript_id "XM_029801778.2"; product "kalirin isoform X6"; protein_id "XP_029657638.1"; exon_number "54";
NC_042998.1	Gnomon	CDS	120569306	120569467	.	+	0	gene_id "LOC115231823"; db_xref "GeneID:115231823"; gbkey "CDS"; gene "LOC115231823"; ID ""; gene_name "LOC115231823"; transcript_id "XM_029801778.2"; product "kalirin isoform X6"; protein_id "XP_029657638.1"; exon_number "55";
NC_042998.1	Gnomon	CDS	120571727	120571904	.	+	0	gene_id "LOC115231823"; db_xref "GeneID:115231823"; gbkey "CDS"; gene "LOC115231823"; ID ""; gene_name "LOC115231823"; transcript_id "XM_029801778.2"; product "kalirin isoform X6"; protein_id "XP_029657638.1"; exon_number "56";
NC_042998.1	Gnomon	CDS	120576581	120576626	.	+	2	gene_id "LOC115231823"; db_xref "GeneID:115231823"; gbkey "CDS"; gene "LOC115231823"; ID ""; gene_name "LOC115231823"; transcript_id "XM_029801778.2"; product "kalirin isoform X6"; protein_id "XP_029657638.1"; exon_number "57";
NC_042998.1	Gnomon	CDS	120629644	120630214	.	+	1	gene_id "LOC115231823"; db_xref "GeneID:115231823"; gbkey "CDS"; gene "LOC115231823"; ID ""; gene_name "LOC115231823"; transcript_id "XM_029801778.2"; product "kalirin isoform X6"; protein_id "XP_029657638.1"; exon_number "58";
NC_042998.1	Gnomon	CDS	120635834	120636060	.	+	0	gene_id "LOC115231823"; db_xref "GeneID:115231823"; gbkey "CDS"; gene "LOC115231823"; ID ""; gene_name "LOC115231823"; transcript_id "XM_029801778.2"; product "kalirin isoform X6"; protein_id "XP_029657638.1"; exon_number "59";
NC_042998.1	Gnomon	CDS	120639916	120640045	.	+	1	gene_id "LOC115231823"; db_xref "GeneID:115231823"; gbkey "CDS"; gene "LOC115231823"; ID ""; gene_name "LOC115231823"; transcript_id "XM_029801778.2"; product "kalirin isoform X6"; protein_id "XP_029657638.1"; exon_number "60";
NC_042998.1	Gnomon	CDS	120645106	120645324	.	+	0	gene_id "LOC115231823"; db_xref "GeneID:115231823"; gbkey "CDS"; gene "LOC115231823"; ID ""; gene_name "LOC115231823"; transcript_id "XM_029801778.2"; product "kalirin isoform X6"; protein_id "XP_029657638.1"; exon_number "61";
NC_042998.1	Gnomon	CDS	120645870	120645966	.	+	0	gene_id "LOC115231823"; db_xref "GeneID:115231823"; gbkey "CDS"; gene "LOC115231823"; ID ""; gene_name "LOC115231823"; transcript_id "XM_029801778.2"; product "kalirin isoform X6"; protein_id "XP_029657638.1"; exon_number "62";
NC_042998.1	Gnomon	CDS	120648096	120648227	.	+	2	gene_id "LOC115231823"; db_xref "GeneID:115231823"; gbkey "CDS"; gene "LOC115231823"; ID ""; gene_name "LOC115231823"; transcript_id "XM_029801778.2"; product "kalirin isoform X6"; protein_id "XP_029657638.1"; exon_number "63";
NC_042998.1	Gnomon	CDS	120651534	120651716	.	+	2	gene_id "LOC115231823"; db_xref "GeneID:115231823"; gbkey "CDS"; gene "LOC115231823"; ID ""; gene_name "LOC115231823"; transcript_id "XM_029801778.2"; product "kalirin isoform X6"; protein_id "XP_029657638.1"; exon_number "64";
NC_042998.1	Gnomon	CDS	120654739	120654823	.	+	2	gene_id "LOC115231823"; db_xref "GeneID:115231823"; gbkey "CDS"; gene "LOC115231823"; ID ""; gene_name "LOC115231823"; transcript_id "XM_029801778.2"; product "kalirin isoform X6"; protein_id "XP_029657638.1"; exon_number "65";
NC_042998.1	Gnomon	CDS	120656230	120656430	.	+	1	gene_id "LOC115231823"; db_xref "GeneID:115231823"; gbkey "CDS"; gene "LOC115231823"; ID ""; gene_name "LOC115231823"; transcript_id "XM_029801778.2"; product "kalirin isoform X6"; protein_id "XP_029657638.1"; exon_number "66";
NC_042998.1	Gnomon	CDS	120662514	120662652	.	+	1	gene_id "LOC115231823"; db_xref "GeneID:115231823"; gbkey "CDS"; gene "LOC115231823"; ID ""; gene_name "LOC115231823"; transcript_id "XM_029801778.2"; product "kalirin isoform X6"; protein_id "XP_029657638.1"; exon_number "67";
NC_042998.1	Gnomon	CDS	120670196	120670368	.	+	0	gene_id "LOC115231823"; db_xref "GeneID:115231823"; gbkey "CDS"; gene "LOC115231823"; ID ""; gene_name "LOC115231823"; transcript_id "XM_029801778.2"; product "kalirin isoform X6"; protein_id "XP_029657638.1"; exon_number "68";
NC_042998.1	Gnomon	CDS	120672269	120672448	.	+	1	gene_id "LOC115231823"; db_xref "GeneID:115231823"; gbkey "CDS"; gene "LOC115231823"; ID ""; gene_name "LOC115231823"; transcript_id "XM_029801778.2"; product "kalirin isoform X6"; protein_id "XP_029657638.1"; exon_number "69";
NC_042998.1	Gnomon	CDS	120675912	120676047	.	+	1	gene_id "LOC115231823"; db_xref "GeneID:115231823"; gbkey "CDS"; gene "LOC115231823"; ID ""; gene_name "LOC115231823"; transcript_id "XM_029801778.2"; product "kalirin isoform X6"; protein_id "XP_029657638.1"; exon_number "70";
NC_042998.1	Gnomon	CDS	120680137	120680151	.	+	0	gene_id "LOC115231823"; db_xref "GeneID:115231823"; gbkey "CDS"; gene "LOC115231823"; ID ""; gene_name "LOC115231823"; transcript_id "XM_029801778.2"; product "kalirin isoform X6"; protein_id "XP_029657638.1"; exon_number "71";
NC_042998.1	Gnomon	exon	120112675	120113248	.	+	.	gene_id "LOC115231823"; db_xref "GeneID:115231823"; gbkey "mRNA"; gene "LOC115231823"; ID ""; gene_name "LOC115231823"; transcript_id "XM_029801778.2"; product "kalirin, transcript variant X6"; exon_number "1"; model_evidence "Supporting evidence includes similarity to: 6 Proteins, and 100% coverage of the annotated genomic feature by RNAseq alignments, including 16 samples with support for all annotated introns";
NC_042998.1	Gnomon	exon	120188274	120188324	.	+	.	gene_id "LOC115231823"; db_xref "GeneID:115231823"; gbkey "mRNA"; gene "LOC115231823"; ID ""; gene_name "LOC115231823"; transcript_id "XM_029801778.2"; product "kalirin, transcript variant X6"; exon_number "2"; model_evidence "Supporting evidence includes similarity to: 6 Proteins, and 100% coverage of the annotated genomic feature by RNAseq alignments, including 16 samples with support for all annotated introns";
NC_042998.1	Gnomon	exon	120216834	120216908	.	+	.	gene_id "LOC115231823"; db_xref "GeneID:115231823"; gbkey "mRNA"; gene "LOC115231823"; ID ""; gene_name "LOC115231823"; transcript_id "XM_029801778.2"; product "kalirin, transcript variant X6"; exon_number "3"; model_evidence "Supporting evidence includes similarity to: 6 Proteins, and 100% coverage of the annotated genomic feature by RNAseq alignments, including 16 samples with support for all annotated introns";
NC_042998.1	Gnomon	exon	120255932	120256046	.	+	.	gene_id "LOC115231823"; db_xref "GeneID:115231823"; gbkey "mRNA"; gene "LOC115231823"; ID ""; gene_name "LOC115231823"; transcript_id "XM_029801778.2"; product "kalirin, transcript variant X6"; exon_number "4"; model_evidence "Supporting evidence includes similarity to: 6 Proteins, and 100% coverage of the annotated genomic feature by RNAseq alignments, including 16 samples with support for all annotated introns";
NC_042998.1	Gnomon	exon	120264932	120265022	.	+	.	gene_id "LOC115231823"; db_xref "GeneID:115231823"; gbkey "mRNA"; gene "LOC115231823"; ID ""; gene_name "LOC115231823"; transcript_id "XM_029801778.2"; product "kalirin, transcript variant X6"; exon_number "5"; model_evidence "Supporting evidence includes similarity to: 6 Proteins, and 100% coverage of the annotated genomic feature by RNAseq alignments, including 16 samples with support for all annotated introns";
NC_042998.1	Gnomon	exon	120265677	120265778	.	+	.	gene_id "LOC115231823"; db_xref "GeneID:115231823"; gbkey "mRNA"; gene "LOC115231823"; ID ""; gene_name "LOC115231823"; transcript_id "XM_029801778.2"; product "kalirin, transcript variant X6"; exon_number "6"; model_evidence "Supporting evidence includes similarity to: 6 Proteins, and 100% coverage of the annotated genomic feature by RNAseq alignments, including 16 samples with support for all annotated introns";
NC_042998.1	Gnomon	exon	120266013	120266126	.	+	.	gene_id "LOC115231823"; db_xref "GeneID:115231823"; gbkey "mRNA"; gene "LOC115231823"; ID ""; gene_name "LOC115231823"; transcript_id "XM_029801778.2"; product "kalirin, transcript variant X6"; exon_number "7"; model_evidence "Supporting evidence includes similarity to: 6 Proteins, and 100% coverage of the annotated genomic feature by RNAseq alignments, including 16 samples with support for all annotated introns";
NC_042998.1	Gnomon	exon	120267308	120267545	.	+	.	gene_id "LOC115231823"; db_xref "GeneID:115231823"; gbkey "mRNA"; gene "LOC115231823"; ID ""; gene_name "LOC115231823"; transcript_id "XM_029801778.2"; product "kalirin, transcript variant X6"; exon_number "8"; model_evidence "Supporting evidence includes similarity to: 6 Proteins, and 100% coverage of the annotated genomic feature by RNAseq alignments, including 16 samples with support for all annotated introns";
NC_042998.1	Gnomon	exon	120269783	120269967	.	+	.	gene_id "LOC115231823"; db_xref "GeneID:115231823"; gbkey "mRNA"; gene "LOC115231823"; ID ""; gene_name "LOC115231823"; transcript_id "XM_029801778.2"; product "kalirin, transcript variant X6"; exon_number "9"; model_evidence "Supporting evidence includes similarity to: 6 Proteins, and 100% coverage of the annotated genomic feature by RNAseq alignments, including 16 samples with support for all annotated introns";
NC_042998.1	Gnomon	exon	120272216	120272338	.	+	.	gene_id "LOC115231823"; db_xref "GeneID:115231823"; gbkey "mRNA"; gene "LOC115231823"; ID ""; gene_name "LOC115231823"; transcript_id "XM_029801778.2"; product "kalirin, transcript variant X6"; exon_number "10"; model_evidence "Supporting evidence includes similarity to: 6 Proteins, and 100% coverage of the annotated genomic feature by RNAseq alignments, including 16 samples with support for all annotated introns";
NC_042998.1	Gnomon	exon	120283041	120283052	.	+	.	gene_id "LOC115231823"; db_xref "GeneID:115231823"; gbkey "mRNA"; gene "LOC115231823"; ID ""; gene_name "LOC115231823"; transcript_id "XM_029801778.2"; product "kalirin, transcript variant X6"; exon_number "11"; model_evidence "Supporting evidence includes similarity to: 6 Proteins, and 100% coverage of the annotated genomic feature by RNAseq alignments, including 16 samples with support for all annotated introns";
NC_042998.1	Gnomon	exon	120288879	120289070	.	+	.	gene_id "LOC115231823"; db_xref "GeneID:115231823"; gbkey "mRNA"; gene "LOC115231823"; ID ""; gene_name "LOC115231823"; transcript_id "XM_029801778.2"; product "kalirin, transcript variant X6"; exon_number "12"; model_evidence "Supporting evidence includes similarity to: 6 Proteins, and 100% coverage of the annotated genomic feature by RNAseq alignments, including 16 samples with support for all annotated introns";
NC_042998.1	Gnomon	exon	120290632	120290763	.	+	.	gene_id "LOC115231823"; db_xref "GeneID:115231823"; gbkey "mRNA"; gene "LOC115231823"; ID ""; gene_name "LOC115231823"; transcript_id "XM_029801778.2"; product "kalirin, transcript variant X6"; exon_number "13"; model_evidence "Supporting evidence includes similarity to: 6 Proteins, and 100% coverage of the annotated genomic feature by RNAseq alignments, including 16 samples with support for all annotated introns";
NC_042998.1	Gnomon	exon	120291359	120291487	.	+	.	gene_id "LOC115231823"; db_xref "GeneID:115231823"; gbkey "mRNA"; gene "LOC115231823"; ID ""; gene_name "LOC115231823"; transcript_id "XM_029801778.2"; product "kalirin, transcript variant X6"; exon_number "14"; model_evidence "Supporting evidence includes similarity to: 6 Proteins, and 100% coverage of the annotated genomic feature by RNAseq alignments, including 16 samples with support for all annotated introns";
NC_042998.1	Gnomon	exon	120294331	120294432	.	+	.	gene_id "LOC115231823"; db_xref "GeneID:115231823"; gbkey "mRNA"; gene "LOC115231823"; ID ""; gene_name "LOC115231823"; transcript_id "XM_029801778.2"; product "kalirin, transcript variant X6"; exon_number "15"; model_evidence "Supporting evidence includes similarity to: 6 Proteins, and 100% coverage of the annotated genomic feature by RNAseq alignments, including 16 samples with support for all annotated introns";
NC_042998.1	Gnomon	exon	120294912	120295034	.	+	.	gene_id "LOC115231823"; db_xref "GeneID:115231823"; gbkey "mRNA"; gene "LOC115231823"; ID ""; gene_name "LOC115231823"; transcript_id "XM_029801778.2"; product "kalirin, transcript variant X6"; exon_number "16"; model_evidence "Supporting evidence includes similarity to: 6 Proteins, and 100% coverage of the annotated genomic feature by RNAseq alignments, including 16 samples with support for all annotated introns";
NC_042998.1	Gnomon	exon	120332596	120332787	.	+	.	gene_id "LOC115231823"; db_xref "GeneID:115231823"; gbkey "mRNA"; gene "LOC115231823"; ID ""; gene_name "LOC115231823"; transcript_id "XM_029801778.2"; product "kalirin, transcript variant X6"; exon_number "17"; model_evidence "Supporting evidence includes similarity to: 6 Proteins, and 100% coverage of the annotated genomic feature by RNAseq alignments, including 16 samples with support for all annotated introns";
NC_042998.1	Gnomon	exon	120338092	120338261	.	+	.	gene_id "LOC115231823"; db_xref "GeneID:115231823"; gbkey "mRNA"; gene "LOC115231823"; ID ""; gene_name "LOC115231823"; transcript_id "XM_029801778.2"; product "kalirin, transcript variant X6"; exon_number "18"; model_evidence "Supporting evidence includes similarity to: 6 Proteins, and 100% coverage of the annotated genomic feature by RNAseq alignments, including 16 samples with support for all annotated introns";
NC_042998.1	Gnomon	exon	120361857	120361915	.	+	.	gene_id "LOC115231823"; db_xref "GeneID:115231823"; gbkey "mRNA"; gene "LOC115231823"; ID ""; gene_name "LOC115231823"; transcript_id "XM_029801778.2"; product "kalirin, transcript variant X6"; exon_number "19"; model_evidence "Supporting evidence includes similarity to: 6 Proteins, and 100% coverage of the annotated genomic feature by RNAseq alignments, including 16 samples with support for all annotated introns";
NC_042998.1	Gnomon	exon	120400478	120400593	.	+	.	gene_id "LOC115231823"; db_xref "GeneID:115231823"; gbkey "mRNA"; gene "LOC115231823"; ID ""; gene_name "LOC115231823"; transcript_id "XM_029801778.2"; product "kalirin, transcript variant X6"; exon_number "20"; model_evidence "Supporting evidence includes similarity to: 6 Proteins, and 100% coverage of the annotated genomic feature by RNAseq alignments, including 16 samples with support for all annotated introns";
NC_042998.1	Gnomon	exon	120411499	120411660	.	+	.	gene_id "LOC115231823"; db_xref "GeneID:115231823"; gbkey "mRNA"; gene "LOC115231823"; ID ""; gene_name "LOC115231823"; transcript_id "XM_029801778.2"; product "kalirin, transcript variant X6"; exon_number "21"; model_evidence "Supporting evidence includes similarity to: 6 Proteins, and 100% coverage of the annotated genomic feature by RNAseq alignments, including 16 samples with support for all annotated introns";
NC_042998.1	Gnomon	exon	120411835	120412017	.	+	.	gene_id "LOC115231823"; db_xref "GeneID:115231823"; gbkey "mRNA"; gene "LOC115231823"; ID ""; gene_name "LOC115231823"; transcript_id "XM_029801778.2"; product "kalirin, transcript variant X6"; exon_number "22"; model_evidence "Supporting evidence includes similarity to: 6 Proteins, and 100% coverage of the annotated genomic feature by RNAseq alignments, including 16 samples with support for all annotated introns";
NC_042998.1	Gnomon	exon	120412836	120412955	.	+	.	gene_id "LOC115231823"; db_xref "GeneID:115231823"; gbkey "mRNA"; gene "LOC115231823"; ID ""; gene_name "LOC115231823"; transcript_id "XM_029801778.2"; product "kalirin, transcript variant X6"; exon_number "23"; model_evidence "Supporting evidence includes similarity to: 6 Proteins, and 100% coverage of the annotated genomic feature by RNAseq alignments, including 16 samples with support for all annotated introns";
NC_042998.1	Gnomon	exon	120413209	120413400	.	+	.	gene_id "LOC115231823"; db_xref "GeneID:115231823"; gbkey "mRNA"; gene "LOC115231823"; ID ""; gene_name "LOC115231823"; transcript_id "XM_029801778.2"; product "kalirin, transcript variant X6"; exon_number "24"; model_evidence "Supporting evidence includes similarity to: 6 Proteins, and 100% coverage of the annotated genomic feature by RNAseq alignments, including 16 samples with support for all annotated introns";
NC_042998.1	Gnomon	exon	120413628	120413774	.	+	.	gene_id "LOC115231823"; db_xref "GeneID:115231823"; gbkey "mRNA"; gene "LOC115231823"; ID ""; gene_name "LOC115231823"; transcript_id "XM_029801778.2"; product "kalirin, transcript variant X6"; exon_number "25"; model_evidence "Supporting evidence includes similarity to: 6 Proteins, and 100% coverage of the annotated genomic feature by RNAseq alignments, including 16 samples with support for all annotated introns";
NC_042998.1	Gnomon	exon	120414118	120414229	.	+	.	gene_id "LOC115231823"; db_xref "GeneID:115231823"; gbkey "mRNA"; gene "LOC115231823"; ID ""; gene_name "LOC115231823"; transcript_id "XM_029801778.2"; product "kalirin, transcript variant X6"; exon_number "26"; model_evidence "Supporting evidence includes similarity to: 6 Proteins, and 100% coverage of the annotated genomic feature by RNAseq alignments, including 16 samples with support for all annotated introns";
NC_042998.1	Gnomon	exon	120415032	120415147	.	+	.	gene_id "LOC115231823"; db_xref "GeneID:115231823"; gbkey "mRNA"; gene "LOC115231823"; ID ""; gene_name "LOC115231823"; transcript_id "XM_029801778.2"; product "kalirin, transcript variant X6"; exon_number "27"; model_evidence "Supporting evidence includes similarity to: 6 Proteins, and 100% coverage of the annotated genomic feature by RNAseq alignments, including 16 samples with support for all annotated introns";
NC_042998.1	Gnomon	exon	120417959	120418081	.	+	.	gene_id "LOC115231823"; db_xref "GeneID:115231823"; gbkey "mRNA"; gene "LOC115231823"; ID ""; gene_name "LOC115231823"; transcript_id "XM_029801778.2"; product "kalirin, transcript variant X6"; exon_number "28"; model_evidence "Supporting evidence includes similarity to: 6 Proteins, and 100% coverage of the annotated genomic feature by RNAseq alignments, including 16 samples with support for all annotated introns";
NC_042998.1	Gnomon	exon	120419471	120419653	.	+	.	gene_id "LOC115231823"; db_xref "GeneID:115231823"; gbkey "mRNA"; gene "LOC115231823"; ID ""; gene_name "LOC115231823"; transcript_id "XM_029801778.2"; product "kalirin, transcript variant X6"; exon_number "29"; model_evidence "Supporting evidence includes similarity to: 6 Proteins, and 100% coverage of the annotated genomic feature by RNAseq alignments, including 16 samples with support for all annotated introns";
NC_042998.1	Gnomon	exon	120419829	120419935	.	+	.	gene_id "LOC115231823"; db_xref "GeneID:115231823"; gbkey "mRNA"; gene "LOC115231823"; ID ""; gene_name "LOC115231823"; transcript_id "XM_029801778.2"; product "kalirin, transcript variant X6"; exon_number "30"; model_evidence "Supporting evidence includes similarity to: 6 Proteins, and 100% coverage of the annotated genomic feature by RNAseq alignments, including 16 samples with support for all annotated introns";
NC_042998.1	Gnomon	exon	120422291	120422357	.	+	.	gene_id "LOC115231823"; db_xref "GeneID:115231823"; gbkey "mRNA"; gene "LOC115231823"; ID ""; gene_name "LOC115231823"; transcript_id "XM_029801778.2"; product "kalirin, transcript variant X6"; exon_number "31"; model_evidence "Supporting evidence includes similarity to: 6 Proteins, and 100% coverage of the annotated genomic feature by RNAseq alignments, including 16 samples with support for all annotated introns";
NC_042998.1	Gnomon	exon	120425780	120425889	.	+	.	gene_id "LOC115231823"; db_xref "GeneID:115231823"; gbkey "mRNA"; gene "LOC115231823"; ID ""; gene_name "LOC115231823"; transcript_id "XM_029801778.2"; product "kalirin, transcript variant X6"; exon_number "32"; model_evidence "Supporting evidence includes similarity to: 6 Proteins, and 100% coverage of the annotated genomic feature by RNAseq alignments, including 16 samples with support for all annotated introns";
NC_042998.1	Gnomon	exon	120428489	120428558	.	+	.	gene_id "LOC115231823"; db_xref "GeneID:115231823"; gbkey "mRNA"; gene "LOC115231823"; ID ""; gene_name "LOC115231823"; transcript_id "XM_029801778.2"; product "kalirin, transcript variant X6"; exon_number "33"; model_evidence "Supporting evidence includes similarity to: 6 Proteins, and 100% coverage of the annotated genomic feature by RNAseq alignments, including 16 samples with support for all annotated introns";
NC_042998.1	Gnomon	exon	120429162	120429251	.	+	.	gene_id "LOC115231823"; db_xref "GeneID:115231823"; gbkey "mRNA"; gene "LOC115231823"; ID ""; gene_name "LOC115231823"; transcript_id "XM_029801778.2"; product "kalirin, transcript variant X6"; exon_number "34"; model_evidence "Supporting evidence includes similarity to: 6 Proteins, and 100% coverage of the annotated genomic feature by RNAseq alignments, including 16 samples with support for all annotated introns";
NC_042998.1	Gnomon	exon	120429973	120430107	.	+	.	gene_id "LOC115231823"; db_xref "GeneID:115231823"; gbkey "mRNA"; gene "LOC115231823"; ID ""; gene_name "LOC115231823"; transcript_id "XM_029801778.2"; product "kalirin, transcript variant X6"; exon_number "35"; model_evidence "Supporting evidence includes similarity to: 6 Proteins, and 100% coverage of the annotated genomic feature by RNAseq alignments, including 16 samples with support for all annotated introns";
NC_042998.1	Gnomon	exon	120439150	120439227	.	+	.	gene_id "LOC115231823"; db_xref "GeneID:115231823"; gbkey "mRNA"; gene "LOC115231823"; ID ""; gene_name "LOC115231823"; transcript_id "XM_029801778.2"; product "kalirin, transcript variant X6"; exon_number "36"; model_evidence "Supporting evidence includes similarity to: 6 Proteins, and 100% coverage of the annotated genomic feature by RNAseq alignments, including 16 samples with support for all annotated introns";
NC_042998.1	Gnomon	exon	120440698	120440880	.	+	.	gene_id "LOC115231823"; db_xref "GeneID:115231823"; gbkey "mRNA"; gene "LOC115231823"; ID ""; gene_name "LOC115231823"; transcript_id "XM_029801778.2"; product "kalirin, transcript variant X6"; exon_number "37"; model_evidence "Supporting evidence includes similarity to: 6 Proteins, and 100% coverage of the annotated genomic feature by RNAseq alignments, including 16 samples with support for all annotated introns";
NC_042998.1	Gnomon	exon	120447064	120447165	.	+	.	gene_id "LOC115231823"; db_xref "GeneID:115231823"; gbkey "mRNA"; gene "LOC115231823"; ID ""; gene_name "LOC115231823"; transcript_id "XM_029801778.2"; product "kalirin, transcript variant X6"; exon_number "38"; model_evidence "Supporting evidence includes similarity to: 6 Proteins, and 100% coverage of the annotated genomic feature by RNAseq alignments, including 16 samples with support for all annotated introns";
NC_042998.1	Gnomon	exon	120448550	120448695	.	+	.	gene_id "LOC115231823"; db_xref "GeneID:115231823"; gbkey "mRNA"; gene "LOC115231823"; ID ""; gene_name "LOC115231823"; transcript_id "XM_029801778.2"; product "kalirin, transcript variant X6"; exon_number "39"; model_evidence "Supporting evidence includes similarity to: 6 Proteins, and 100% coverage of the annotated genomic feature by RNAseq alignments, including 16 samples with support for all annotated introns";
NC_042998.1	Gnomon	exon	120450005	120450134	.	+	.	gene_id "LOC115231823"; db_xref "GeneID:115231823"; gbkey "mRNA"; gene "LOC115231823"; ID ""; gene_name "LOC115231823"; transcript_id "XM_029801778.2"; product "kalirin, transcript variant X6"; exon_number "40"; model_evidence "Supporting evidence includes similarity to: 6 Proteins, and 100% coverage of the annotated genomic feature by RNAseq alignments, including 16 samples with support for all annotated introns";
NC_042998.1	Gnomon	exon	120495680	120495935	.	+	.	gene_id "LOC115231823"; db_xref "GeneID:115231823"; gbkey "mRNA"; gene "LOC115231823"; ID ""; gene_name "LOC115231823"; transcript_id "XM_029801778.2"; product "kalirin, transcript variant X6"; exon_number "41"; model_evidence "Supporting evidence includes similarity to: 6 Proteins, and 100% coverage of the annotated genomic feature by RNAseq alignments, including 16 samples with support for all annotated introns";
NC_042998.1	Gnomon	exon	120499978	120500077	.	+	.	gene_id "LOC115231823"; db_xref "GeneID:115231823"; gbkey "mRNA"; gene "LOC115231823"; ID ""; gene_name "LOC115231823"; transcript_id "XM_029801778.2"; product "kalirin, transcript variant X6"; exon_number "42"; model_evidence "Supporting evidence includes similarity to: 6 Proteins, and 100% coverage of the annotated genomic feature by RNAseq alignments, including 16 samples with support for all annotated introns";
NC_042998.1	Gnomon	exon	120502448	120502498	.	+	.	gene_id "LOC115231823"; db_xref "GeneID:115231823"; gbkey "mRNA"; gene "LOC115231823"; ID ""; gene_name "LOC115231823"; transcript_id "XM_029801778.2"; product "kalirin, transcript variant X6"; exon_number "43"; model_evidence "Supporting evidence includes similarity to: 6 Proteins, and 100% coverage of the annotated genomic feature by RNAseq alignments, including 16 samples with support for all annotated introns";
NC_042998.1	Gnomon	exon	120526273	120526414	.	+	.	gene_id "LOC115231823"; db_xref "GeneID:115231823"; gbkey "mRNA"; gene "LOC115231823"; ID ""; gene_name "LOC115231823"; transcript_id "XM_029801778.2"; product "kalirin, transcript variant X6"; exon_number "44"; model_evidence "Supporting evidence includes similarity to: 6 Proteins, and 100% coverage of the annotated genomic feature by RNAseq alignments, including 16 samples with support for all annotated introns";
NC_042998.1	Gnomon	exon	120536711	120536902	.	+	.	gene_id "LOC115231823"; db_xref "GeneID:115231823"; gbkey "mRNA"; gene "LOC115231823"; ID ""; gene_name "LOC115231823"; transcript_id "XM_029801778.2"; product "kalirin, transcript variant X6"; exon_number "45"; model_evidence "Supporting evidence includes similarity to: 6 Proteins, and 100% coverage of the annotated genomic feature by RNAseq alignments, including 16 samples with support for all annotated introns";
NC_042998.1	Gnomon	exon	120552329	120552430	.	+	.	gene_id "LOC115231823"; db_xref "GeneID:115231823"; gbkey "mRNA"; gene "LOC115231823"; ID ""; gene_name "LOC115231823"; transcript_id "XM_029801778.2"; product "kalirin, transcript variant X6"; exon_number "46"; model_evidence "Supporting evidence includes similarity to: 6 Proteins, and 100% coverage of the annotated genomic feature by RNAseq alignments, including 16 samples with support for all annotated introns";
NC_042998.1	Gnomon	exon	120557986	120558200	.	+	.	gene_id "LOC115231823"; db_xref "GeneID:115231823"; gbkey "mRNA"; gene "LOC115231823"; ID ""; gene_name "LOC115231823"; transcript_id "XM_029801778.2"; product "kalirin, transcript variant X6"; exon_number "47"; model_evidence "Supporting evidence includes similarity to: 6 Proteins, and 100% coverage of the annotated genomic feature by RNAseq alignments, including 16 samples with support for all annotated introns";
NC_042998.1	Gnomon	exon	120560117	120560183	.	+	.	gene_id "LOC115231823"; db_xref "GeneID:115231823"; gbkey "mRNA"; gene "LOC115231823"; ID ""; gene_name "LOC115231823"; transcript_id "XM_029801778.2"; product "kalirin, transcript variant X6"; exon_number "48"; model_evidence "Supporting evidence includes similarity to: 6 Proteins, and 100% coverage of the annotated genomic feature by RNAseq alignments, including 16 samples with support for all annotated introns";
NC_042998.1	Gnomon	exon	120561219	120561322	.	+	.	gene_id "LOC115231823"; db_xref "GeneID:115231823"; gbkey "mRNA"; gene "LOC115231823"; ID ""; gene_name "LOC115231823"; transcript_id "XM_029801778.2"; product "kalirin, transcript variant X6"; exon_number "49"; model_evidence "Supporting evidence includes similarity to: 6 Proteins, and 100% coverage of the annotated genomic feature by RNAseq alignments, including 16 samples with support for all annotated introns";
NC_042998.1	Gnomon	exon	120562667	120562736	.	+	.	gene_id "LOC115231823"; db_xref "GeneID:115231823"; gbkey "mRNA"; gene "LOC115231823"; ID ""; gene_name "LOC115231823"; transcript_id "XM_029801778.2"; product "kalirin, transcript variant X6"; exon_number "50"; model_evidence "Supporting evidence includes similarity to: 6 Proteins, and 100% coverage of the annotated genomic feature by RNAseq alignments, including 16 samples with support for all annotated introns";
NC_042998.1	Gnomon	exon	120566242	120566331	.	+	.	gene_id "LOC115231823"; db_xref "GeneID:115231823"; gbkey "mRNA"; gene "LOC115231823"; ID ""; gene_name "LOC115231823"; transcript_id "XM_029801778.2"; product "kalirin, transcript variant X6"; exon_number "51"; model_evidence "Supporting evidence includes similarity to: 6 Proteins, and 100% coverage of the annotated genomic feature by RNAseq alignments, including 16 samples with support for all annotated introns";
NC_042998.1	Gnomon	exon	120566966	120567058	.	+	.	gene_id "LOC115231823"; db_xref "GeneID:115231823"; gbkey "mRNA"; gene "LOC115231823"; ID ""; gene_name "LOC115231823"; transcript_id "XM_029801778.2"; product "kalirin, transcript variant X6"; exon_number "52"; model_evidence "Supporting evidence includes similarity to: 6 Proteins, and 100% coverage of the annotated genomic feature by RNAseq alignments, including 16 samples with support for all annotated introns";
NC_042998.1	Gnomon	exon	120567392	120567520	.	+	.	gene_id "LOC115231823"; db_xref "GeneID:115231823"; gbkey "mRNA"; gene "LOC115231823"; ID ""; gene_name "LOC115231823"; transcript_id "XM_029801778.2"; product "kalirin, transcript variant X6"; exon_number "53"; model_evidence "Supporting evidence includes similarity to: 6 Proteins, and 100% coverage of the annotated genomic feature by RNAseq alignments, including 16 samples with support for all annotated introns";
NC_042998.1	Gnomon	exon	120568088	120568123	.	+	.	gene_id "LOC115231823"; db_xref "GeneID:115231823"; gbkey "mRNA"; gene "LOC115231823"; ID ""; gene_name "LOC115231823"; transcript_id "XM_029801778.2"; product "kalirin, transcript variant X6"; exon_number "54"; model_evidence "Supporting evidence includes similarity to: 6 Proteins, and 100% coverage of the annotated genomic feature by RNAseq alignments, including 16 samples with support for all annotated introns";
NC_042998.1	Gnomon	exon	120569306	120569467	.	+	.	gene_id "LOC115231823"; db_xref "GeneID:115231823"; gbkey "mRNA"; gene "LOC115231823"; ID ""; gene_name "LOC115231823"; transcript_id "XM_029801778.2"; product "kalirin, transcript variant X6"; exon_number "55"; model_evidence "Supporting evidence includes similarity to: 6 Proteins, and 100% coverage of the annotated genomic feature by RNAseq alignments, including 16 samples with support for all annotated introns";
NC_042998.1	Gnomon	exon	120571727	120571904	.	+	.	gene_id "LOC115231823"; db_xref "GeneID:115231823"; gbkey "mRNA"; gene "LOC115231823"; ID ""; gene_name "LOC115231823"; transcript_id "XM_029801778.2"; product "kalirin, transcript variant X6"; exon_number "56"; model_evidence "Supporting evidence includes similarity to: 6 Proteins, and 100% coverage of the annotated genomic feature by RNAseq alignments, including 16 samples with support for all annotated introns";
NC_042998.1	Gnomon	exon	120576581	120576626	.	+	.	gene_id "LOC115231823"; db_xref "GeneID:115231823"; gbkey "mRNA"; gene "LOC115231823"; ID ""; gene_name "LOC115231823"; transcript_id "XM_029801778.2"; product "kalirin, transcript variant X6"; exon_number "57"; model_evidence "Supporting evidence includes similarity to: 6 Proteins, and 100% coverage of the annotated genomic feature by RNAseq alignments, including 16 samples with support for all annotated introns";
NC_042998.1	Gnomon	exon	120629644	120630214	.	+	.	gene_id "LOC115231823"; db_xref "GeneID:115231823"; gbkey "mRNA"; gene "LOC115231823"; ID ""; gene_name "LOC115231823"; transcript_id "XM_029801778.2"; product "kalirin, transcript variant X6"; exon_number "58"; model_evidence "Supporting evidence includes similarity to: 6 Proteins, and 100% coverage of the annotated genomic feature by RNAseq alignments, including 16 samples with support for all annotated introns";
NC_042998.1	Gnomon	exon	120635834	120636060	.	+	.	gene_id "LOC115231823"; db_xref "GeneID:115231823"; gbkey "mRNA"; gene "LOC115231823"; ID ""; gene_name "LOC115231823"; transcript_id "XM_029801778.2"; product "kalirin, transcript variant X6"; exon_number "59"; model_evidence "Supporting evidence includes similarity to: 6 Proteins, and 100% coverage of the annotated genomic feature by RNAseq alignments, including 16 samples with support for all annotated introns";
NC_042998.1	Gnomon	exon	120639916	120640045	.	+	.	gene_id "LOC115231823"; db_xref "GeneID:115231823"; gbkey "mRNA"; gene "LOC115231823"; ID ""; gene_name "LOC115231823"; transcript_id "XM_029801778.2"; product "kalirin, transcript variant X6"; exon_number "60"; model_evidence "Supporting evidence includes similarity to: 6 Proteins, and 100% coverage of the annotated genomic feature by RNAseq alignments, including 16 samples with support for all annotated introns";
NC_042998.1	Gnomon	exon	120645106	120645324	.	+	.	gene_id "LOC115231823"; db_xref "GeneID:115231823"; gbkey "mRNA"; gene "LOC115231823"; ID ""; gene_name "LOC115231823"; transcript_id "XM_029801778.2"; product "kalirin, transcript variant X6"; exon_number "61"; model_evidence "Supporting evidence includes similarity to: 6 Proteins, and 100% coverage of the annotated genomic feature by RNAseq alignments, including 16 samples with support for all annotated introns";
NC_042998.1	Gnomon	exon	120645870	120645966	.	+	.	gene_id "LOC115231823"; db_xref "GeneID:115231823"; gbkey "mRNA"; gene "LOC115231823"; ID ""; gene_name "LOC115231823"; transcript_id "XM_029801778.2"; product "kalirin, transcript variant X6"; exon_number "62"; model_evidence "Supporting evidence includes similarity to: 6 Proteins, and 100% coverage of the annotated genomic feature by RNAseq alignments, including 16 samples with support for all annotated introns";
NC_042998.1	Gnomon	exon	120648096	120648227	.	+	.	gene_id "LOC115231823"; db_xref "GeneID:115231823"; gbkey "mRNA"; gene "LOC115231823"; ID ""; gene_name "LOC115231823"; transcript_id "XM_029801778.2"; product "kalirin, transcript variant X6"; exon_number "63"; model_evidence "Supporting evidence includes similarity to: 6 Proteins, and 100% coverage of the annotated genomic feature by RNAseq alignments, including 16 samples with support for all annotated introns";
NC_042998.1	Gnomon	exon	120651534	120651716	.	+	.	gene_id "LOC115231823"; db_xref "GeneID:115231823"; gbkey "mRNA"; gene "LOC115231823"; ID ""; gene_name "LOC115231823"; transcript_id "XM_029801778.2"; product "kalirin, transcript variant X6"; exon_number "64"; model_evidence "Supporting evidence includes similarity to: 6 Proteins, and 100% coverage of the annotated genomic feature by RNAseq alignments, including 16 samples with support for all annotated introns";
NC_042998.1	Gnomon	exon	120654739	120654823	.	+	.	gene_id "LOC115231823"; db_xref "GeneID:115231823"; gbkey "mRNA"; gene "LOC115231823"; ID ""; gene_name "LOC115231823"; transcript_id "XM_029801778.2"; product "kalirin, transcript variant X6"; exon_number "65"; model_evidence "Supporting evidence includes similarity to: 6 Proteins, and 100% coverage of the annotated genomic feature by RNAseq alignments, including 16 samples with support for all annotated introns";
NC_042998.1	Gnomon	exon	120656230	120656430	.	+	.	gene_id "LOC115231823"; db_xref "GeneID:115231823"; gbkey "mRNA"; gene "LOC115231823"; ID ""; gene_name "LOC115231823"; transcript_id "XM_029801778.2"; product "kalirin, transcript variant X6"; exon_number "66"; model_evidence "Supporting evidence includes similarity to: 6 Proteins, and 100% coverage of the annotated genomic feature by RNAseq alignments, including 16 samples with support for all annotated introns";
NC_042998.1	Gnomon	exon	120662514	120662652	.	+	.	gene_id "LOC115231823"; db_xref "GeneID:115231823"; gbkey "mRNA"; gene "LOC115231823"; ID ""; gene_name "LOC115231823"; transcript_id "XM_029801778.2"; product "kalirin, transcript variant X6"; exon_number "67"; model_evidence "Supporting evidence includes similarity to: 6 Proteins, and 100% coverage of the annotated genomic feature by RNAseq alignments, including 16 samples with support for all annotated introns";
NC_042998.1	Gnomon	exon	120670196	120670368	.	+	.	gene_id "LOC115231823"; db_xref "GeneID:115231823"; gbkey "mRNA"; gene "LOC115231823"; ID ""; gene_name "LOC115231823"; transcript_id "XM_029801778.2"; product "kalirin, transcript variant X6"; exon_number "68"; model_evidence "Supporting evidence includes similarity to: 6 Proteins, and 100% coverage of the annotated genomic feature by RNAseq alignments, including 16 samples with support for all annotated introns";
NC_042998.1	Gnomon	exon	120672269	120672448	.	+	.	gene_id "LOC115231823"; db_xref "GeneID:115231823"; gbkey "mRNA"; gene "LOC115231823"; ID ""; gene_name "LOC115231823"; transcript_id "XM_029801778.2"; product "kalirin, transcript variant X6"; exon_number "69"; model_evidence "Supporting evidence includes similarity to: 6 Proteins, and 100% coverage of the annotated genomic feature by RNAseq alignments, including 16 samples with support for all annotated introns";
NC_042998.1	Gnomon	exon	120675912	120676047	.	+	.	gene_id "LOC115231823"; db_xref "GeneID:115231823"; gbkey "mRNA"; gene "LOC115231823"; ID ""; gene_name "LOC115231823"; transcript_id "XM_029801778.2"; product "kalirin, transcript variant X6"; exon_number "70"; model_evidence "Supporting evidence includes similarity to: 6 Proteins, and 100% coverage of the annotated genomic feature by RNAseq alignments, including 16 samples with support for all annotated introns";
NC_042998.1	Gnomon	exon	120680137	120680239	.	+	.	gene_id "LOC115231823"; db_xref "GeneID:115231823"; gbkey "mRNA"; gene "LOC115231823"; ID ""; gene_name "LOC115231823"; transcript_id "XM_029801778.2"; product "kalirin, transcript variant X6"; exon_number "71"; model_evidence "Supporting evidence includes similarity to: 6 Proteins, and 100% coverage of the annotated genomic feature by RNAseq alignments, including 16 samples with support for all annotated introns";
NC_042998.1	Gnomon	start_codon	120113182	120113184	.	+	0	gene_id "LOC115231823"; db_xref "GeneID:115231823"; gbkey "CDS"; gene "LOC115231823"; ID ""; gene_name "LOC115231823"; transcript_id "XM_029801778.2"; product "kalirin isoform X6"; protein_id "XP_029657638.1"; exon_number "1";
NC_042998.1	Gnomon	stop_codon	120680152	120680154	.	+	0	gene_id "LOC115231823"; db_xref "GeneID:115231823"; gbkey "CDS"; gene "LOC115231823"; ID ""; gene_name "LOC115231823"; transcript_id "XM_029801778.2"; product "kalirin isoform X6"; protein_id "XP_029657638.1"; exon_number "71";
NC_042998.1	Gnomon	transcript	120112676	120680239	.	+	.	gene_id "LOC115231823"; ID "XM_029801780.2"; gene_name "LOC115231823"; transcript_id "XM_029801780.2";
NC_042998.1	Gnomon	CDS	120113182	120113248	.	+	0	gene_id "LOC115231823"; db_xref "GeneID:115231823"; gbkey "CDS"; gene "LOC115231823"; ID ""; gene_name "LOC115231823"; transcript_id "XM_029801780.2"; product "kalirin isoform X7"; protein_id "XP_029657640.1"; exon_number "1";
NC_042998.1	Gnomon	CDS	120188274	120188324	.	+	2	gene_id "LOC115231823"; db_xref "GeneID:115231823"; gbkey "CDS"; gene "LOC115231823"; ID ""; gene_name "LOC115231823"; transcript_id "XM_029801780.2"; product "kalirin isoform X7"; protein_id "XP_029657640.1"; exon_number "2";
NC_042998.1	Gnomon	CDS	120216834	120216908	.	+	2	gene_id "LOC115231823"; db_xref "GeneID:115231823"; gbkey "CDS"; gene "LOC115231823"; ID ""; gene_name "LOC115231823"; transcript_id "XM_029801780.2"; product "kalirin isoform X7"; protein_id "XP_029657640.1"; exon_number "3";
NC_042998.1	Gnomon	CDS	120255932	120256046	.	+	2	gene_id "LOC115231823"; db_xref "GeneID:115231823"; gbkey "CDS"; gene "LOC115231823"; ID ""; gene_name "LOC115231823"; transcript_id "XM_029801780.2"; product "kalirin isoform X7"; protein_id "XP_029657640.1"; exon_number "4";
NC_042998.1	Gnomon	CDS	120264932	120265022	.	+	1	gene_id "LOC115231823"; db_xref "GeneID:115231823"; gbkey "CDS"; gene "LOC115231823"; ID ""; gene_name "LOC115231823"; transcript_id "XM_029801780.2"; product "kalirin isoform X7"; protein_id "XP_029657640.1"; exon_number "5";
NC_042998.1	Gnomon	CDS	120265677	120265778	.	+	0	gene_id "LOC115231823"; db_xref "GeneID:115231823"; gbkey "CDS"; gene "LOC115231823"; ID ""; gene_name "LOC115231823"; transcript_id "XM_029801780.2"; product "kalirin isoform X7"; protein_id "XP_029657640.1"; exon_number "6";
NC_042998.1	Gnomon	CDS	120266013	120266126	.	+	0	gene_id "LOC115231823"; db_xref "GeneID:115231823"; gbkey "CDS"; gene "LOC115231823"; ID ""; gene_name "LOC115231823"; transcript_id "XM_029801780.2"; product "kalirin isoform X7"; protein_id "XP_029657640.1"; exon_number "7";
NC_042998.1	Gnomon	CDS	120267308	120267536	.	+	0	gene_id "LOC115231823"; db_xref "GeneID:115231823"; gbkey "CDS"; gene "LOC115231823"; ID ""; gene_name "LOC115231823"; transcript_id "XM_029801780.2"; product "kalirin isoform X7"; protein_id "XP_029657640.1"; exon_number "8";
NC_042998.1	Gnomon	CDS	120269783	120269967	.	+	2	gene_id "LOC115231823"; db_xref "GeneID:115231823"; gbkey "CDS"; gene "LOC115231823"; ID ""; gene_name "LOC115231823"; transcript_id "XM_029801780.2"; product "kalirin isoform X7"; protein_id "XP_029657640.1"; exon_number "9";
NC_042998.1	Gnomon	CDS	120272216	120272338	.	+	0	gene_id "LOC115231823"; db_xref "GeneID:115231823"; gbkey "CDS"; gene "LOC115231823"; ID ""; gene_name "LOC115231823"; transcript_id "XM_029801780.2"; product "kalirin isoform X7"; protein_id "XP_029657640.1"; exon_number "10";
NC_042998.1	Gnomon	CDS	120288879	120289070	.	+	0	gene_id "LOC115231823"; db_xref "GeneID:115231823"; gbkey "CDS"; gene "LOC115231823"; ID ""; gene_name "LOC115231823"; transcript_id "XM_029801780.2"; product "kalirin isoform X7"; protein_id "XP_029657640.1"; exon_number "11";
NC_042998.1	Gnomon	CDS	120290632	120290763	.	+	0	gene_id "LOC115231823"; db_xref "GeneID:115231823"; gbkey "CDS"; gene "LOC115231823"; ID ""; gene_name "LOC115231823"; transcript_id "XM_029801780.2"; product "kalirin isoform X7"; protein_id "XP_029657640.1"; exon_number "12";
NC_042998.1	Gnomon	CDS	120291359	120291487	.	+	0	gene_id "LOC115231823"; db_xref "GeneID:115231823"; gbkey "CDS"; gene "LOC115231823"; ID ""; gene_name "LOC115231823"; transcript_id "XM_029801780.2"; product "kalirin isoform X7"; protein_id "XP_029657640.1"; exon_number "13";
NC_042998.1	Gnomon	CDS	120294331	120294432	.	+	0	gene_id "LOC115231823"; db_xref "GeneID:115231823"; gbkey "CDS"; gene "LOC115231823"; ID ""; gene_name "LOC115231823"; transcript_id "XM_029801780.2"; product "kalirin isoform X7"; protein_id "XP_029657640.1"; exon_number "14";
NC_042998.1	Gnomon	CDS	120294912	120295034	.	+	0	gene_id "LOC115231823"; db_xref "GeneID:115231823"; gbkey "CDS"; gene "LOC115231823"; ID ""; gene_name "LOC115231823"; transcript_id "XM_029801780.2"; product "kalirin isoform X7"; protein_id "XP_029657640.1"; exon_number "15";
NC_042998.1	Gnomon	CDS	120332596	120332787	.	+	0	gene_id "LOC115231823"; db_xref "GeneID:115231823"; gbkey "CDS"; gene "LOC115231823"; ID ""; gene_name "LOC115231823"; transcript_id "XM_029801780.2"; product "kalirin isoform X7"; protein_id "XP_029657640.1"; exon_number "16";
NC_042998.1	Gnomon	CDS	120338092	120338261	.	+	0	gene_id "LOC115231823"; db_xref "GeneID:115231823"; gbkey "CDS"; gene "LOC115231823"; ID ""; gene_name "LOC115231823"; transcript_id "XM_029801780.2"; product "kalirin isoform X7"; protein_id "XP_029657640.1"; exon_number "17";
NC_042998.1	Gnomon	CDS	120361857	120361915	.	+	1	gene_id "LOC115231823"; db_xref "GeneID:115231823"; gbkey "CDS"; gene "LOC115231823"; ID ""; gene_name "LOC115231823"; transcript_id "XM_029801780.2"; product "kalirin isoform X7"; protein_id "XP_029657640.1"; exon_number "18";
NC_042998.1	Gnomon	CDS	120400478	120400593	.	+	2	gene_id "LOC115231823"; db_xref "GeneID:115231823"; gbkey "CDS"; gene "LOC115231823"; ID ""; gene_name "LOC115231823"; transcript_id "XM_029801780.2"; product "kalirin isoform X7"; protein_id "XP_029657640.1"; exon_number "19";
NC_042998.1	Gnomon	CDS	120411499	120411660	.	+	0	gene_id "LOC115231823"; db_xref "GeneID:115231823"; gbkey "CDS"; gene "LOC115231823"; ID ""; gene_name "LOC115231823"; transcript_id "XM_029801780.2"; product "kalirin isoform X7"; protein_id "XP_029657640.1"; exon_number "20";
NC_042998.1	Gnomon	CDS	120411835	120412017	.	+	0	gene_id "LOC115231823"; db_xref "GeneID:115231823"; gbkey "CDS"; gene "LOC115231823"; ID ""; gene_name "LOC115231823"; transcript_id "XM_029801780.2"; product "kalirin isoform X7"; protein_id "XP_029657640.1"; exon_number "21";
NC_042998.1	Gnomon	CDS	120412836	120412955	.	+	0	gene_id "LOC115231823"; db_xref "GeneID:115231823"; gbkey "CDS"; gene "LOC115231823"; ID ""; gene_name "LOC115231823"; transcript_id "XM_029801780.2"; product "kalirin isoform X7"; protein_id "XP_029657640.1"; exon_number "22";
NC_042998.1	Gnomon	CDS	120413209	120413400	.	+	0	gene_id "LOC115231823"; db_xref "GeneID:115231823"; gbkey "CDS"; gene "LOC115231823"; ID ""; gene_name "LOC115231823"; transcript_id "XM_029801780.2"; product "kalirin isoform X7"; protein_id "XP_029657640.1"; exon_number "23";
NC_042998.1	Gnomon	CDS	120413628	120413774	.	+	0	gene_id "LOC115231823"; db_xref "GeneID:115231823"; gbkey "CDS"; gene "LOC115231823"; ID ""; gene_name "LOC115231823"; transcript_id "XM_029801780.2"; product "kalirin isoform X7"; protein_id "XP_029657640.1"; exon_number "24";
NC_042998.1	Gnomon	CDS	120414118	120414229	.	+	0	gene_id "LOC115231823"; db_xref "GeneID:115231823"; gbkey "CDS"; gene "LOC115231823"; ID ""; gene_name "LOC115231823"; transcript_id "XM_029801780.2"; product "kalirin isoform X7"; protein_id "XP_029657640.1"; exon_number "25";
NC_042998.1	Gnomon	CDS	120415032	120415147	.	+	2	gene_id "LOC115231823"; db_xref "GeneID:115231823"; gbkey "CDS"; gene "LOC115231823"; ID ""; gene_name "LOC115231823"; transcript_id "XM_029801780.2"; product "kalirin isoform X7"; protein_id "XP_029657640.1"; exon_number "26";
NC_042998.1	Gnomon	CDS	120417959	120418081	.	+	0	gene_id "LOC115231823"; db_xref "GeneID:115231823"; gbkey "CDS"; gene "LOC115231823"; ID ""; gene_name "LOC115231823"; transcript_id "XM_029801780.2"; product "kalirin isoform X7"; protein_id "XP_029657640.1"; exon_number "27";
NC_042998.1	Gnomon	CDS	120419471	120419653	.	+	0	gene_id "LOC115231823"; db_xref "GeneID:115231823"; gbkey "CDS"; gene "LOC115231823"; ID ""; gene_name "LOC115231823"; transcript_id "XM_029801780.2"; product "kalirin isoform X7"; protein_id "XP_029657640.1"; exon_number "28";
NC_042998.1	Gnomon	CDS	120419829	120419935	.	+	0	gene_id "LOC115231823"; db_xref "GeneID:115231823"; gbkey "CDS"; gene "LOC115231823"; ID ""; gene_name "LOC115231823"; transcript_id "XM_029801780.2"; product "kalirin isoform X7"; protein_id "XP_029657640.1"; exon_number "29";
NC_042998.1	Gnomon	CDS	120422291	120422357	.	+	1	gene_id "LOC115231823"; db_xref "GeneID:115231823"; gbkey "CDS"; gene "LOC115231823"; ID ""; gene_name "LOC115231823"; transcript_id "XM_029801780.2"; product "kalirin isoform X7"; protein_id "XP_029657640.1"; exon_number "30";
NC_042998.1	Gnomon	CDS	120425780	120425889	.	+	0	gene_id "LOC115231823"; db_xref "GeneID:115231823"; gbkey "CDS"; gene "LOC115231823"; ID ""; gene_name "LOC115231823"; transcript_id "XM_029801780.2"; product "kalirin isoform X7"; protein_id "XP_029657640.1"; exon_number "31";
NC_042998.1	Gnomon	CDS	120428489	120428558	.	+	1	gene_id "LOC115231823"; db_xref "GeneID:115231823"; gbkey "CDS"; gene "LOC115231823"; ID ""; gene_name "LOC115231823"; transcript_id "XM_029801780.2"; product "kalirin isoform X7"; protein_id "XP_029657640.1"; exon_number "32";
NC_042998.1	Gnomon	CDS	120429162	120429251	.	+	0	gene_id "LOC115231823"; db_xref "GeneID:115231823"; gbkey "CDS"; gene "LOC115231823"; ID ""; gene_name "LOC115231823"; transcript_id "XM_029801780.2"; product "kalirin isoform X7"; protein_id "XP_029657640.1"; exon_number "33";
NC_042998.1	Gnomon	CDS	120429973	120430107	.	+	0	gene_id "LOC115231823"; db_xref "GeneID:115231823"; gbkey "CDS"; gene "LOC115231823"; ID ""; gene_name "LOC115231823"; transcript_id "XM_029801780.2"; product "kalirin isoform X7"; protein_id "XP_029657640.1"; exon_number "34";
NC_042998.1	Gnomon	CDS	120439150	120439227	.	+	0	gene_id "LOC115231823"; db_xref "GeneID:115231823"; gbkey "CDS"; gene "LOC115231823"; ID ""; gene_name "LOC115231823"; transcript_id "XM_029801780.2"; product "kalirin isoform X7"; protein_id "XP_029657640.1"; exon_number "35";
NC_042998.1	Gnomon	CDS	120440698	120440880	.	+	0	gene_id "LOC115231823"; db_xref "GeneID:115231823"; gbkey "CDS"; gene "LOC115231823"; ID ""; gene_name "LOC115231823"; transcript_id "XM_029801780.2"; product "kalirin isoform X7"; protein_id "XP_029657640.1"; exon_number "36";
NC_042998.1	Gnomon	CDS	120447064	120447165	.	+	0	gene_id "LOC115231823"; db_xref "GeneID:115231823"; gbkey "CDS"; gene "LOC115231823"; ID ""; gene_name "LOC115231823"; transcript_id "XM_029801780.2"; product "kalirin isoform X7"; protein_id "XP_029657640.1"; exon_number "37";
NC_042998.1	Gnomon	CDS	120448550	120448695	.	+	0	gene_id "LOC115231823"; db_xref "GeneID:115231823"; gbkey "CDS"; gene "LOC115231823"; ID ""; gene_name "LOC115231823"; transcript_id "XM_029801780.2"; product "kalirin isoform X7"; protein_id "XP_029657640.1"; exon_number "38";
NC_042998.1	Gnomon	CDS	120450005	120450134	.	+	1	gene_id "LOC115231823"; db_xref "GeneID:115231823"; gbkey "CDS"; gene "LOC115231823"; ID ""; gene_name "LOC115231823"; transcript_id "XM_029801780.2"; product "kalirin isoform X7"; protein_id "XP_029657640.1"; exon_number "39";
NC_042998.1	Gnomon	CDS	120495680	120495935	.	+	0	gene_id "LOC115231823"; db_xref "GeneID:115231823"; gbkey "CDS"; gene "LOC115231823"; ID ""; gene_name "LOC115231823"; transcript_id "XM_029801780.2"; product "kalirin isoform X7"; protein_id "XP_029657640.1"; exon_number "40";
NC_042998.1	Gnomon	CDS	120499978	120500077	.	+	2	gene_id "LOC115231823"; db_xref "GeneID:115231823"; gbkey "CDS"; gene "LOC115231823"; ID ""; gene_name "LOC115231823"; transcript_id "XM_029801780.2"; product "kalirin isoform X7"; protein_id "XP_029657640.1"; exon_number "41";
NC_042998.1	Gnomon	CDS	120502448	120502498	.	+	1	gene_id "LOC115231823"; db_xref "GeneID:115231823"; gbkey "CDS"; gene "LOC115231823"; ID ""; gene_name "LOC115231823"; transcript_id "XM_029801780.2"; product "kalirin isoform X7"; protein_id "XP_029657640.1"; exon_number "42";
NC_042998.1	Gnomon	CDS	120526273	120526414	.	+	1	gene_id "LOC115231823"; db_xref "GeneID:115231823"; gbkey "CDS"; gene "LOC115231823"; ID ""; gene_name "LOC115231823"; transcript_id "XM_029801780.2"; product "kalirin isoform X7"; protein_id "XP_029657640.1"; exon_number "43";
NC_042998.1	Gnomon	CDS	120536711	120536902	.	+	0	gene_id "LOC115231823"; db_xref "GeneID:115231823"; gbkey "CDS"; gene "LOC115231823"; ID ""; gene_name "LOC115231823"; transcript_id "XM_029801780.2"; product "kalirin isoform X7"; protein_id "XP_029657640.1"; exon_number "44";
NC_042998.1	Gnomon	CDS	120552329	120552430	.	+	0	gene_id "LOC115231823"; db_xref "GeneID:115231823"; gbkey "CDS"; gene "LOC115231823"; ID ""; gene_name "LOC115231823"; transcript_id "XM_029801780.2"; product "kalirin isoform X7"; protein_id "XP_029657640.1"; exon_number "45";
NC_042998.1	Gnomon	CDS	120557986	120558200	.	+	0	gene_id "LOC115231823"; db_xref "GeneID:115231823"; gbkey "CDS"; gene "LOC115231823"; ID ""; gene_name "LOC115231823"; transcript_id "XM_029801780.2"; product "kalirin isoform X7"; protein_id "XP_029657640.1"; exon_number "46";
NC_042998.1	Gnomon	CDS	120560117	120560183	.	+	1	gene_id "LOC115231823"; db_xref "GeneID:115231823"; gbkey "CDS"; gene "LOC115231823"; ID ""; gene_name "LOC115231823"; transcript_id "XM_029801780.2"; product "kalirin isoform X7"; protein_id "XP_029657640.1"; exon_number "47";
NC_042998.1	Gnomon	CDS	120561219	120561322	.	+	0	gene_id "LOC115231823"; db_xref "GeneID:115231823"; gbkey "CDS"; gene "LOC115231823"; ID ""; gene_name "LOC115231823"; transcript_id "XM_029801780.2"; product "kalirin isoform X7"; protein_id "XP_029657640.1"; exon_number "48";
NC_042998.1	Gnomon	CDS	120562667	120562736	.	+	1	gene_id "LOC115231823"; db_xref "GeneID:115231823"; gbkey "CDS"; gene "LOC115231823"; ID ""; gene_name "LOC115231823"; transcript_id "XM_029801780.2"; product "kalirin isoform X7"; protein_id "XP_029657640.1"; exon_number "49";
NC_042998.1	Gnomon	CDS	120566242	120566331	.	+	0	gene_id "LOC115231823"; db_xref "GeneID:115231823"; gbkey "CDS"; gene "LOC115231823"; ID ""; gene_name "LOC115231823"; transcript_id "XM_029801780.2"; product "kalirin isoform X7"; protein_id "XP_029657640.1"; exon_number "50";
NC_042998.1	Gnomon	CDS	120566966	120567058	.	+	0	gene_id "LOC115231823"; db_xref "GeneID:115231823"; gbkey "CDS"; gene "LOC115231823"; ID ""; gene_name "LOC115231823"; transcript_id "XM_029801780.2"; product "kalirin isoform X7"; protein_id "XP_029657640.1"; exon_number "51";
NC_042998.1	Gnomon	CDS	120567392	120567520	.	+	0	gene_id "LOC115231823"; db_xref "GeneID:115231823"; gbkey "CDS"; gene "LOC115231823"; ID ""; gene_name "LOC115231823"; transcript_id "XM_029801780.2"; product "kalirin isoform X7"; protein_id "XP_029657640.1"; exon_number "52";
NC_042998.1	Gnomon	CDS	120568088	120568123	.	+	0	gene_id "LOC115231823"; db_xref "GeneID:115231823"; gbkey "CDS"; gene "LOC115231823"; ID ""; gene_name "LOC115231823"; transcript_id "XM_029801780.2"; product "kalirin isoform X7"; protein_id "XP_029657640.1"; exon_number "53";
NC_042998.1	Gnomon	CDS	120569306	120569467	.	+	0	gene_id "LOC115231823"; db_xref "GeneID:115231823"; gbkey "CDS"; gene "LOC115231823"; ID ""; gene_name "LOC115231823"; transcript_id "XM_029801780.2"; product "kalirin isoform X7"; protein_id "XP_029657640.1"; exon_number "54";
NC_042998.1	Gnomon	CDS	120571727	120571904	.	+	0	gene_id "LOC115231823"; db_xref "GeneID:115231823"; gbkey "CDS"; gene "LOC115231823"; ID ""; gene_name "LOC115231823"; transcript_id "XM_029801780.2"; product "kalirin isoform X7"; protein_id "XP_029657640.1"; exon_number "55";
NC_042998.1	Gnomon	CDS	120576581	120576626	.	+	2	gene_id "LOC115231823"; db_xref "GeneID:115231823"; gbkey "CDS"; gene "LOC115231823"; ID ""; gene_name "LOC115231823"; transcript_id "XM_029801780.2"; product "kalirin isoform X7"; protein_id "XP_029657640.1"; exon_number "56";
NC_042998.1	Gnomon	CDS	120629644	120630214	.	+	1	gene_id "LOC115231823"; db_xref "GeneID:115231823"; gbkey "CDS"; gene "LOC115231823"; ID ""; gene_name "LOC115231823"; transcript_id "XM_029801780.2"; product "kalirin isoform X7"; protein_id "XP_029657640.1"; exon_number "57";
NC_042998.1	Gnomon	CDS	120635834	120636060	.	+	0	gene_id "LOC115231823"; db_xref "GeneID:115231823"; gbkey "CDS"; gene "LOC115231823"; ID ""; gene_name "LOC115231823"; transcript_id "XM_029801780.2"; product "kalirin isoform X7"; protein_id "XP_029657640.1"; exon_number "58";
NC_042998.1	Gnomon	CDS	120639916	120640045	.	+	1	gene_id "LOC115231823"; db_xref "GeneID:115231823"; gbkey "CDS"; gene "LOC115231823"; ID ""; gene_name "LOC115231823"; transcript_id "XM_029801780.2"; product "kalirin isoform X7"; protein_id "XP_029657640.1"; exon_number "59";
NC_042998.1	Gnomon	CDS	120645106	120645324	.	+	0	gene_id "LOC115231823"; db_xref "GeneID:115231823"; gbkey "CDS"; gene "LOC115231823"; ID ""; gene_name "LOC115231823"; transcript_id "XM_029801780.2"; product "kalirin isoform X7"; protein_id "XP_029657640.1"; exon_number "60";
NC_042998.1	Gnomon	CDS	120645870	120645966	.	+	0	gene_id "LOC115231823"; db_xref "GeneID:115231823"; gbkey "CDS"; gene "LOC115231823"; ID ""; gene_name "LOC115231823"; transcript_id "XM_029801780.2"; product "kalirin isoform X7"; protein_id "XP_029657640.1"; exon_number "61";
NC_042998.1	Gnomon	CDS	120648096	120648227	.	+	2	gene_id "LOC115231823"; db_xref "GeneID:115231823"; gbkey "CDS"; gene "LOC115231823"; ID ""; gene_name "LOC115231823"; transcript_id "XM_029801780.2"; product "kalirin isoform X7"; protein_id "XP_029657640.1"; exon_number "62";
NC_042998.1	Gnomon	CDS	120651534	120651716	.	+	2	gene_id "LOC115231823"; db_xref "GeneID:115231823"; gbkey "CDS"; gene "LOC115231823"; ID ""; gene_name "LOC115231823"; transcript_id "XM_029801780.2"; product "kalirin isoform X7"; protein_id "XP_029657640.1"; exon_number "63";
NC_042998.1	Gnomon	CDS	120654739	120654823	.	+	2	gene_id "LOC115231823"; db_xref "GeneID:115231823"; gbkey "CDS"; gene "LOC115231823"; ID ""; gene_name "LOC115231823"; transcript_id "XM_029801780.2"; product "kalirin isoform X7"; protein_id "XP_029657640.1"; exon_number "64";
NC_042998.1	Gnomon	CDS	120656230	120656430	.	+	1	gene_id "LOC115231823"; db_xref "GeneID:115231823"; gbkey "CDS"; gene "LOC115231823"; ID ""; gene_name "LOC115231823"; transcript_id "XM_029801780.2"; product "kalirin isoform X7"; protein_id "XP_029657640.1"; exon_number "65";
NC_042998.1	Gnomon	CDS	120662514	120662652	.	+	1	gene_id "LOC115231823"; db_xref "GeneID:115231823"; gbkey "CDS"; gene "LOC115231823"; ID ""; gene_name "LOC115231823"; transcript_id "XM_029801780.2"; product "kalirin isoform X7"; protein_id "XP_029657640.1"; exon_number "66";
NC_042998.1	Gnomon	CDS	120670196	120670368	.	+	0	gene_id "LOC115231823"; db_xref "GeneID:115231823"; gbkey "CDS"; gene "LOC115231823"; ID ""; gene_name "LOC115231823"; transcript_id "XM_029801780.2"; product "kalirin isoform X7"; protein_id "XP_029657640.1"; exon_number "67";
NC_042998.1	Gnomon	CDS	120672269	120672448	.	+	1	gene_id "LOC115231823"; db_xref "GeneID:115231823"; gbkey "CDS"; gene "LOC115231823"; ID ""; gene_name "LOC115231823"; transcript_id "XM_029801780.2"; product "kalirin isoform X7"; protein_id "XP_029657640.1"; exon_number "68";
NC_042998.1	Gnomon	CDS	120675912	120676047	.	+	1	gene_id "LOC115231823"; db_xref "GeneID:115231823"; gbkey "CDS"; gene "LOC115231823"; ID ""; gene_name "LOC115231823"; transcript_id "XM_029801780.2"; product "kalirin isoform X7"; protein_id "XP_029657640.1"; exon_number "69";
NC_042998.1	Gnomon	CDS	120680137	120680151	.	+	0	gene_id "LOC115231823"; db_xref "GeneID:115231823"; gbkey "CDS"; gene "LOC115231823"; ID ""; gene_name "LOC115231823"; transcript_id "XM_029801780.2"; product "kalirin isoform X7"; protein_id "XP_029657640.1"; exon_number "70";
NC_042998.1	Gnomon	exon	120112676	120113248	.	+	.	gene_id "LOC115231823"; db_xref "GeneID:115231823"; gbkey "mRNA"; gene "LOC115231823"; ID ""; gene_name "LOC115231823"; transcript_id "XM_029801780.2"; product "kalirin, transcript variant X7"; exon_number "1"; model_evidence "Supporting evidence includes similarity to: 6 Proteins, and 100% coverage of the annotated genomic feature by RNAseq alignments, including 20 samples with support for all annotated introns";
NC_042998.1	Gnomon	exon	120188274	120188324	.	+	.	gene_id "LOC115231823"; db_xref "GeneID:115231823"; gbkey "mRNA"; gene "LOC115231823"; ID ""; gene_name "LOC115231823"; transcript_id "XM_029801780.2"; product "kalirin, transcript variant X7"; exon_number "2"; model_evidence "Supporting evidence includes similarity to: 6 Proteins, and 100% coverage of the annotated genomic feature by RNAseq alignments, including 20 samples with support for all annotated introns";
NC_042998.1	Gnomon	exon	120216834	120216908	.	+	.	gene_id "LOC115231823"; db_xref "GeneID:115231823"; gbkey "mRNA"; gene "LOC115231823"; ID ""; gene_name "LOC115231823"; transcript_id "XM_029801780.2"; product "kalirin, transcript variant X7"; exon_number "3"; model_evidence "Supporting evidence includes similarity to: 6 Proteins, and 100% coverage of the annotated genomic feature by RNAseq alignments, including 20 samples with support for all annotated introns";
NC_042998.1	Gnomon	exon	120255932	120256046	.	+	.	gene_id "LOC115231823"; db_xref "GeneID:115231823"; gbkey "mRNA"; gene "LOC115231823"; ID ""; gene_name "LOC115231823"; transcript_id "XM_029801780.2"; product "kalirin, transcript variant X7"; exon_number "4"; model_evidence "Supporting evidence includes similarity to: 6 Proteins, and 100% coverage of the annotated genomic feature by RNAseq alignments, including 20 samples with support for all annotated introns";
NC_042998.1	Gnomon	exon	120264932	120265022	.	+	.	gene_id "LOC115231823"; db_xref "GeneID:115231823"; gbkey "mRNA"; gene "LOC115231823"; ID ""; gene_name "LOC115231823"; transcript_id "XM_029801780.2"; product "kalirin, transcript variant X7"; exon_number "5"; model_evidence "Supporting evidence includes similarity to: 6 Proteins, and 100% coverage of the annotated genomic feature by RNAseq alignments, including 20 samples with support for all annotated introns";
NC_042998.1	Gnomon	exon	120265677	120265778	.	+	.	gene_id "LOC115231823"; db_xref "GeneID:115231823"; gbkey "mRNA"; gene "LOC115231823"; ID ""; gene_name "LOC115231823"; transcript_id "XM_029801780.2"; product "kalirin, transcript variant X7"; exon_number "6"; model_evidence "Supporting evidence includes similarity to: 6 Proteins, and 100% coverage of the annotated genomic feature by RNAseq alignments, including 20 samples with support for all annotated introns";
NC_042998.1	Gnomon	exon	120266013	120266126	.	+	.	gene_id "LOC115231823"; db_xref "GeneID:115231823"; gbkey "mRNA"; gene "LOC115231823"; ID ""; gene_name "LOC115231823"; transcript_id "XM_029801780.2"; product "kalirin, transcript variant X7"; exon_number "7"; model_evidence "Supporting evidence includes similarity to: 6 Proteins, and 100% coverage of the annotated genomic feature by RNAseq alignments, including 20 samples with support for all annotated introns";
NC_042998.1	Gnomon	exon	120267308	120267536	.	+	.	gene_id "LOC115231823"; db_xref "GeneID:115231823"; gbkey "mRNA"; gene "LOC115231823"; ID ""; gene_name "LOC115231823"; transcript_id "XM_029801780.2"; product "kalirin, transcript variant X7"; exon_number "8"; model_evidence "Supporting evidence includes similarity to: 6 Proteins, and 100% coverage of the annotated genomic feature by RNAseq alignments, including 20 samples with support for all annotated introns";
NC_042998.1	Gnomon	exon	120269783	120269967	.	+	.	gene_id "LOC115231823"; db_xref "GeneID:115231823"; gbkey "mRNA"; gene "LOC115231823"; ID ""; gene_name "LOC115231823"; transcript_id "XM_029801780.2"; product "kalirin, transcript variant X7"; exon_number "9"; model_evidence "Supporting evidence includes similarity to: 6 Proteins, and 100% coverage of the annotated genomic feature by RNAseq alignments, including 20 samples with support for all annotated introns";
NC_042998.1	Gnomon	exon	120272216	120272338	.	+	.	gene_id "LOC115231823"; db_xref "GeneID:115231823"; gbkey "mRNA"; gene "LOC115231823"; ID ""; gene_name "LOC115231823"; transcript_id "XM_029801780.2"; product "kalirin, transcript variant X7"; exon_number "10"; model_evidence "Supporting evidence includes similarity to: 6 Proteins, and 100% coverage of the annotated genomic feature by RNAseq alignments, including 20 samples with support for all annotated introns";
NC_042998.1	Gnomon	exon	120288879	120289070	.	+	.	gene_id "LOC115231823"; db_xref "GeneID:115231823"; gbkey "mRNA"; gene "LOC115231823"; ID ""; gene_name "LOC115231823"; transcript_id "XM_029801780.2"; product "kalirin, transcript variant X7"; exon_number "11"; model_evidence "Supporting evidence includes similarity to: 6 Proteins, and 100% coverage of the annotated genomic feature by RNAseq alignments, including 20 samples with support for all annotated introns";
NC_042998.1	Gnomon	exon	120290632	120290763	.	+	.	gene_id "LOC115231823"; db_xref "GeneID:115231823"; gbkey "mRNA"; gene "LOC115231823"; ID ""; gene_name "LOC115231823"; transcript_id "XM_029801780.2"; product "kalirin, transcript variant X7"; exon_number "12"; model_evidence "Supporting evidence includes similarity to: 6 Proteins, and 100% coverage of the annotated genomic feature by RNAseq alignments, including 20 samples with support for all annotated introns";
NC_042998.1	Gnomon	exon	120291359	120291487	.	+	.	gene_id "LOC115231823"; db_xref "GeneID:115231823"; gbkey "mRNA"; gene "LOC115231823"; ID ""; gene_name "LOC115231823"; transcript_id "XM_029801780.2"; product "kalirin, transcript variant X7"; exon_number "13"; model_evidence "Supporting evidence includes similarity to: 6 Proteins, and 100% coverage of the annotated genomic feature by RNAseq alignments, including 20 samples with support for all annotated introns";
NC_042998.1	Gnomon	exon	120294331	120294432	.	+	.	gene_id "LOC115231823"; db_xref "GeneID:115231823"; gbkey "mRNA"; gene "LOC115231823"; ID ""; gene_name "LOC115231823"; transcript_id "XM_029801780.2"; product "kalirin, transcript variant X7"; exon_number "14"; model_evidence "Supporting evidence includes similarity to: 6 Proteins, and 100% coverage of the annotated genomic feature by RNAseq alignments, including 20 samples with support for all annotated introns";
NC_042998.1	Gnomon	exon	120294912	120295034	.	+	.	gene_id "LOC115231823"; db_xref "GeneID:115231823"; gbkey "mRNA"; gene "LOC115231823"; ID ""; gene_name "LOC115231823"; transcript_id "XM_029801780.2"; product "kalirin, transcript variant X7"; exon_number "15"; model_evidence "Supporting evidence includes similarity to: 6 Proteins, and 100% coverage of the annotated genomic feature by RNAseq alignments, including 20 samples with support for all annotated introns";
NC_042998.1	Gnomon	exon	120332596	120332787	.	+	.	gene_id "LOC115231823"; db_xref "GeneID:115231823"; gbkey "mRNA"; gene "LOC115231823"; ID ""; gene_name "LOC115231823"; transcript_id "XM_029801780.2"; product "kalirin, transcript variant X7"; exon_number "16"; model_evidence "Supporting evidence includes similarity to: 6 Proteins, and 100% coverage of the annotated genomic feature by RNAseq alignments, including 20 samples with support for all annotated introns";
NC_042998.1	Gnomon	exon	120338092	120338261	.	+	.	gene_id "LOC115231823"; db_xref "GeneID:115231823"; gbkey "mRNA"; gene "LOC115231823"; ID ""; gene_name "LOC115231823"; transcript_id "XM_029801780.2"; product "kalirin, transcript variant X7"; exon_number "17"; model_evidence "Supporting evidence includes similarity to: 6 Proteins, and 100% coverage of the annotated genomic feature by RNAseq alignments, including 20 samples with support for all annotated introns";
NC_042998.1	Gnomon	exon	120361857	120361915	.	+	.	gene_id "LOC115231823"; db_xref "GeneID:115231823"; gbkey "mRNA"; gene "LOC115231823"; ID ""; gene_name "LOC115231823"; transcript_id "XM_029801780.2"; product "kalirin, transcript variant X7"; exon_number "18"; model_evidence "Supporting evidence includes similarity to: 6 Proteins, and 100% coverage of the annotated genomic feature by RNAseq alignments, including 20 samples with support for all annotated introns";
NC_042998.1	Gnomon	exon	120400478	120400593	.	+	.	gene_id "LOC115231823"; db_xref "GeneID:115231823"; gbkey "mRNA"; gene "LOC115231823"; ID ""; gene_name "LOC115231823"; transcript_id "XM_029801780.2"; product "kalirin, transcript variant X7"; exon_number "19"; model_evidence "Supporting evidence includes similarity to: 6 Proteins, and 100% coverage of the annotated genomic feature by RNAseq alignments, including 20 samples with support for all annotated introns";
NC_042998.1	Gnomon	exon	120411499	120411660	.	+	.	gene_id "LOC115231823"; db_xref "GeneID:115231823"; gbkey "mRNA"; gene "LOC115231823"; ID ""; gene_name "LOC115231823"; transcript_id "XM_029801780.2"; product "kalirin, transcript variant X7"; exon_number "20"; model_evidence "Supporting evidence includes similarity to: 6 Proteins, and 100% coverage of the annotated genomic feature by RNAseq alignments, including 20 samples with support for all annotated introns";
NC_042998.1	Gnomon	exon	120411835	120412017	.	+	.	gene_id "LOC115231823"; db_xref "GeneID:115231823"; gbkey "mRNA"; gene "LOC115231823"; ID ""; gene_name "LOC115231823"; transcript_id "XM_029801780.2"; product "kalirin, transcript variant X7"; exon_number "21"; model_evidence "Supporting evidence includes similarity to: 6 Proteins, and 100% coverage of the annotated genomic feature by RNAseq alignments, including 20 samples with support for all annotated introns";
NC_042998.1	Gnomon	exon	120412836	120412955	.	+	.	gene_id "LOC115231823"; db_xref "GeneID:115231823"; gbkey "mRNA"; gene "LOC115231823"; ID ""; gene_name "LOC115231823"; transcript_id "XM_029801780.2"; product "kalirin, transcript variant X7"; exon_number "22"; model_evidence "Supporting evidence includes similarity to: 6 Proteins, and 100% coverage of the annotated genomic feature by RNAseq alignments, including 20 samples with support for all annotated introns";
NC_042998.1	Gnomon	exon	120413209	120413400	.	+	.	gene_id "LOC115231823"; db_xref "GeneID:115231823"; gbkey "mRNA"; gene "LOC115231823"; ID ""; gene_name "LOC115231823"; transcript_id "XM_029801780.2"; product "kalirin, transcript variant X7"; exon_number "23"; model_evidence "Supporting evidence includes similarity to: 6 Proteins, and 100% coverage of the annotated genomic feature by RNAseq alignments, including 20 samples with support for all annotated introns";
NC_042998.1	Gnomon	exon	120413628	120413774	.	+	.	gene_id "LOC115231823"; db_xref "GeneID:115231823"; gbkey "mRNA"; gene "LOC115231823"; ID ""; gene_name "LOC115231823"; transcript_id "XM_029801780.2"; product "kalirin, transcript variant X7"; exon_number "24"; model_evidence "Supporting evidence includes similarity to: 6 Proteins, and 100% coverage of the annotated genomic feature by RNAseq alignments, including 20 samples with support for all annotated introns";
NC_042998.1	Gnomon	exon	120414118	120414229	.	+	.	gene_id "LOC115231823"; db_xref "GeneID:115231823"; gbkey "mRNA"; gene "LOC115231823"; ID ""; gene_name "LOC115231823"; transcript_id "XM_029801780.2"; product "kalirin, transcript variant X7"; exon_number "25"; model_evidence "Supporting evidence includes similarity to: 6 Proteins, and 100% coverage of the annotated genomic feature by RNAseq alignments, including 20 samples with support for all annotated introns";
NC_042998.1	Gnomon	exon	120415032	120415147	.	+	.	gene_id "LOC115231823"; db_xref "GeneID:115231823"; gbkey "mRNA"; gene "LOC115231823"; ID ""; gene_name "LOC115231823"; transcript_id "XM_029801780.2"; product "kalirin, transcript variant X7"; exon_number "26"; model_evidence "Supporting evidence includes similarity to: 6 Proteins, and 100% coverage of the annotated genomic feature by RNAseq alignments, including 20 samples with support for all annotated introns";
NC_042998.1	Gnomon	exon	120417959	120418081	.	+	.	gene_id "LOC115231823"; db_xref "GeneID:115231823"; gbkey "mRNA"; gene "LOC115231823"; ID ""; gene_name "LOC115231823"; transcript_id "XM_029801780.2"; product "kalirin, transcript variant X7"; exon_number "27"; model_evidence "Supporting evidence includes similarity to: 6 Proteins, and 100% coverage of the annotated genomic feature by RNAseq alignments, including 20 samples with support for all annotated introns";
NC_042998.1	Gnomon	exon	120419471	120419653	.	+	.	gene_id "LOC115231823"; db_xref "GeneID:115231823"; gbkey "mRNA"; gene "LOC115231823"; ID ""; gene_name "LOC115231823"; transcript_id "XM_029801780.2"; product "kalirin, transcript variant X7"; exon_number "28"; model_evidence "Supporting evidence includes similarity to: 6 Proteins, and 100% coverage of the annotated genomic feature by RNAseq alignments, including 20 samples with support for all annotated introns";
NC_042998.1	Gnomon	exon	120419829	120419935	.	+	.	gene_id "LOC115231823"; db_xref "GeneID:115231823"; gbkey "mRNA"; gene "LOC115231823"; ID ""; gene_name "LOC115231823"; transcript_id "XM_029801780.2"; product "kalirin, transcript variant X7"; exon_number "29"; model_evidence "Supporting evidence includes similarity to: 6 Proteins, and 100% coverage of the annotated genomic feature by RNAseq alignments, including 20 samples with support for all annotated introns";
NC_042998.1	Gnomon	exon	120422291	120422357	.	+	.	gene_id "LOC115231823"; db_xref "GeneID:115231823"; gbkey "mRNA"; gene "LOC115231823"; ID ""; gene_name "LOC115231823"; transcript_id "XM_029801780.2"; product "kalirin, transcript variant X7"; exon_number "30"; model_evidence "Supporting evidence includes similarity to: 6 Proteins, and 100% coverage of the annotated genomic feature by RNAseq alignments, including 20 samples with support for all annotated introns";
NC_042998.1	Gnomon	exon	120425780	120425889	.	+	.	gene_id "LOC115231823"; db_xref "GeneID:115231823"; gbkey "mRNA"; gene "LOC115231823"; ID ""; gene_name "LOC115231823"; transcript_id "XM_029801780.2"; product "kalirin, transcript variant X7"; exon_number "31"; model_evidence "Supporting evidence includes similarity to: 6 Proteins, and 100% coverage of the annotated genomic feature by RNAseq alignments, including 20 samples with support for all annotated introns";
NC_042998.1	Gnomon	exon	120428489	120428558	.	+	.	gene_id "LOC115231823"; db_xref "GeneID:115231823"; gbkey "mRNA"; gene "LOC115231823"; ID ""; gene_name "LOC115231823"; transcript_id "XM_029801780.2"; product "kalirin, transcript variant X7"; exon_number "32"; model_evidence "Supporting evidence includes similarity to: 6 Proteins, and 100% coverage of the annotated genomic feature by RNAseq alignments, including 20 samples with support for all annotated introns";
NC_042998.1	Gnomon	exon	120429162	120429251	.	+	.	gene_id "LOC115231823"; db_xref "GeneID:115231823"; gbkey "mRNA"; gene "LOC115231823"; ID ""; gene_name "LOC115231823"; transcript_id "XM_029801780.2"; product "kalirin, transcript variant X7"; exon_number "33"; model_evidence "Supporting evidence includes similarity to: 6 Proteins, and 100% coverage of the annotated genomic feature by RNAseq alignments, including 20 samples with support for all annotated introns";
NC_042998.1	Gnomon	exon	120429973	120430107	.	+	.	gene_id "LOC115231823"; db_xref "GeneID:115231823"; gbkey "mRNA"; gene "LOC115231823"; ID ""; gene_name "LOC115231823"; transcript_id "XM_029801780.2"; product "kalirin, transcript variant X7"; exon_number "34"; model_evidence "Supporting evidence includes similarity to: 6 Proteins, and 100% coverage of the annotated genomic feature by RNAseq alignments, including 20 samples with support for all annotated introns";
NC_042998.1	Gnomon	exon	120439150	120439227	.	+	.	gene_id "LOC115231823"; db_xref "GeneID:115231823"; gbkey "mRNA"; gene "LOC115231823"; ID ""; gene_name "LOC115231823"; transcript_id "XM_029801780.2"; product "kalirin, transcript variant X7"; exon_number "35"; model_evidence "Supporting evidence includes similarity to: 6 Proteins, and 100% coverage of the annotated genomic feature by RNAseq alignments, including 20 samples with support for all annotated introns";
NC_042998.1	Gnomon	exon	120440698	120440880	.	+	.	gene_id "LOC115231823"; db_xref "GeneID:115231823"; gbkey "mRNA"; gene "LOC115231823"; ID ""; gene_name "LOC115231823"; transcript_id "XM_029801780.2"; product "kalirin, transcript variant X7"; exon_number "36"; model_evidence "Supporting evidence includes similarity to: 6 Proteins, and 100% coverage of the annotated genomic feature by RNAseq alignments, including 20 samples with support for all annotated introns";
NC_042998.1	Gnomon	exon	120447064	120447165	.	+	.	gene_id "LOC115231823"; db_xref "GeneID:115231823"; gbkey "mRNA"; gene "LOC115231823"; ID ""; gene_name "LOC115231823"; transcript_id "XM_029801780.2"; product "kalirin, transcript variant X7"; exon_number "37"; model_evidence "Supporting evidence includes similarity to: 6 Proteins, and 100% coverage of the annotated genomic feature by RNAseq alignments, including 20 samples with support for all annotated introns";
NC_042998.1	Gnomon	exon	120448550	120448695	.	+	.	gene_id "LOC115231823"; db_xref "GeneID:115231823"; gbkey "mRNA"; gene "LOC115231823"; ID ""; gene_name "LOC115231823"; transcript_id "XM_029801780.2"; product "kalirin, transcript variant X7"; exon_number "38"; model_evidence "Supporting evidence includes similarity to: 6 Proteins, and 100% coverage of the annotated genomic feature by RNAseq alignments, including 20 samples with support for all annotated introns";
NC_042998.1	Gnomon	exon	120450005	120450134	.	+	.	gene_id "LOC115231823"; db_xref "GeneID:115231823"; gbkey "mRNA"; gene "LOC115231823"; ID ""; gene_name "LOC115231823"; transcript_id "XM_029801780.2"; product "kalirin, transcript variant X7"; exon_number "39"; model_evidence "Supporting evidence includes similarity to: 6 Proteins, and 100% coverage of the annotated genomic feature by RNAseq alignments, including 20 samples with support for all annotated introns";
NC_042998.1	Gnomon	exon	120495680	120495935	.	+	.	gene_id "LOC115231823"; db_xref "GeneID:115231823"; gbkey "mRNA"; gene "LOC115231823"; ID ""; gene_name "LOC115231823"; transcript_id "XM_029801780.2"; product "kalirin, transcript variant X7"; exon_number "40"; model_evidence "Supporting evidence includes similarity to: 6 Proteins, and 100% coverage of the annotated genomic feature by RNAseq alignments, including 20 samples with support for all annotated introns";
NC_042998.1	Gnomon	exon	120499978	120500077	.	+	.	gene_id "LOC115231823"; db_xref "GeneID:115231823"; gbkey "mRNA"; gene "LOC115231823"; ID ""; gene_name "LOC115231823"; transcript_id "XM_029801780.2"; product "kalirin, transcript variant X7"; exon_number "41"; model_evidence "Supporting evidence includes similarity to: 6 Proteins, and 100% coverage of the annotated genomic feature by RNAseq alignments, including 20 samples with support for all annotated introns";
NC_042998.1	Gnomon	exon	120502448	120502498	.	+	.	gene_id "LOC115231823"; db_xref "GeneID:115231823"; gbkey "mRNA"; gene "LOC115231823"; ID ""; gene_name "LOC115231823"; transcript_id "XM_029801780.2"; product "kalirin, transcript variant X7"; exon_number "42"; model_evidence "Supporting evidence includes similarity to: 6 Proteins, and 100% coverage of the annotated genomic feature by RNAseq alignments, including 20 samples with support for all annotated introns";
NC_042998.1	Gnomon	exon	120526273	120526414	.	+	.	gene_id "LOC115231823"; db_xref "GeneID:115231823"; gbkey "mRNA"; gene "LOC115231823"; ID ""; gene_name "LOC115231823"; transcript_id "XM_029801780.2"; product "kalirin, transcript variant X7"; exon_number "43"; model_evidence "Supporting evidence includes similarity to: 6 Proteins, and 100% coverage of the annotated genomic feature by RNAseq alignments, including 20 samples with support for all annotated introns";
NC_042998.1	Gnomon	exon	120536711	120536902	.	+	.	gene_id "LOC115231823"; db_xref "GeneID:115231823"; gbkey "mRNA"; gene "LOC115231823"; ID ""; gene_name "LOC115231823"; transcript_id "XM_029801780.2"; product "kalirin, transcript variant X7"; exon_number "44"; model_evidence "Supporting evidence includes similarity to: 6 Proteins, and 100% coverage of the annotated genomic feature by RNAseq alignments, including 20 samples with support for all annotated introns";
NC_042998.1	Gnomon	exon	120552329	120552430	.	+	.	gene_id "LOC115231823"; db_xref "GeneID:115231823"; gbkey "mRNA"; gene "LOC115231823"; ID ""; gene_name "LOC115231823"; transcript_id "XM_029801780.2"; product "kalirin, transcript variant X7"; exon_number "45"; model_evidence "Supporting evidence includes similarity to: 6 Proteins, and 100% coverage of the annotated genomic feature by RNAseq alignments, including 20 samples with support for all annotated introns";
NC_042998.1	Gnomon	exon	120557986	120558200	.	+	.	gene_id "LOC115231823"; db_xref "GeneID:115231823"; gbkey "mRNA"; gene "LOC115231823"; ID ""; gene_name "LOC115231823"; transcript_id "XM_029801780.2"; product "kalirin, transcript variant X7"; exon_number "46"; model_evidence "Supporting evidence includes similarity to: 6 Proteins, and 100% coverage of the annotated genomic feature by RNAseq alignments, including 20 samples with support for all annotated introns";
NC_042998.1	Gnomon	exon	120560117	120560183	.	+	.	gene_id "LOC115231823"; db_xref "GeneID:115231823"; gbkey "mRNA"; gene "LOC115231823"; ID ""; gene_name "LOC115231823"; transcript_id "XM_029801780.2"; product "kalirin, transcript variant X7"; exon_number "47"; model_evidence "Supporting evidence includes similarity to: 6 Proteins, and 100% coverage of the annotated genomic feature by RNAseq alignments, including 20 samples with support for all annotated introns";
NC_042998.1	Gnomon	exon	120561219	120561322	.	+	.	gene_id "LOC115231823"; db_xref "GeneID:115231823"; gbkey "mRNA"; gene "LOC115231823"; ID ""; gene_name "LOC115231823"; transcript_id "XM_029801780.2"; product "kalirin, transcript variant X7"; exon_number "48"; model_evidence "Supporting evidence includes similarity to: 6 Proteins, and 100% coverage of the annotated genomic feature by RNAseq alignments, including 20 samples with support for all annotated introns";
NC_042998.1	Gnomon	exon	120562667	120562736	.	+	.	gene_id "LOC115231823"; db_xref "GeneID:115231823"; gbkey "mRNA"; gene "LOC115231823"; ID ""; gene_name "LOC115231823"; transcript_id "XM_029801780.2"; product "kalirin, transcript variant X7"; exon_number "49"; model_evidence "Supporting evidence includes similarity to: 6 Proteins, and 100% coverage of the annotated genomic feature by RNAseq alignments, including 20 samples with support for all annotated introns";
NC_042998.1	Gnomon	exon	120566242	120566331	.	+	.	gene_id "LOC115231823"; db_xref "GeneID:115231823"; gbkey "mRNA"; gene "LOC115231823"; ID ""; gene_name "LOC115231823"; transcript_id "XM_029801780.2"; product "kalirin, transcript variant X7"; exon_number "50"; model_evidence "Supporting evidence includes similarity to: 6 Proteins, and 100% coverage of the annotated genomic feature by RNAseq alignments, including 20 samples with support for all annotated introns";
NC_042998.1	Gnomon	exon	120566966	120567058	.	+	.	gene_id "LOC115231823"; db_xref "GeneID:115231823"; gbkey "mRNA"; gene "LOC115231823"; ID ""; gene_name "LOC115231823"; transcript_id "XM_029801780.2"; product "kalirin, transcript variant X7"; exon_number "51"; model_evidence "Supporting evidence includes similarity to: 6 Proteins, and 100% coverage of the annotated genomic feature by RNAseq alignments, including 20 samples with support for all annotated introns";
NC_042998.1	Gnomon	exon	120567392	120567520	.	+	.	gene_id "LOC115231823"; db_xref "GeneID:115231823"; gbkey "mRNA"; gene "LOC115231823"; ID ""; gene_name "LOC115231823"; transcript_id "XM_029801780.2"; product "kalirin, transcript variant X7"; exon_number "52"; model_evidence "Supporting evidence includes similarity to: 6 Proteins, and 100% coverage of the annotated genomic feature by RNAseq alignments, including 20 samples with support for all annotated introns";
NC_042998.1	Gnomon	exon	120568088	120568123	.	+	.	gene_id "LOC115231823"; db_xref "GeneID:115231823"; gbkey "mRNA"; gene "LOC115231823"; ID ""; gene_name "LOC115231823"; transcript_id "XM_029801780.2"; product "kalirin, transcript variant X7"; exon_number "53"; model_evidence "Supporting evidence includes similarity to: 6 Proteins, and 100% coverage of the annotated genomic feature by RNAseq alignments, including 20 samples with support for all annotated introns";
NC_042998.1	Gnomon	exon	120569306	120569467	.	+	.	gene_id "LOC115231823"; db_xref "GeneID:115231823"; gbkey "mRNA"; gene "LOC115231823"; ID ""; gene_name "LOC115231823"; transcript_id "XM_029801780.2"; product "kalirin, transcript variant X7"; exon_number "54"; model_evidence "Supporting evidence includes similarity to: 6 Proteins, and 100% coverage of the annotated genomic feature by RNAseq alignments, including 20 samples with support for all annotated introns";
NC_042998.1	Gnomon	exon	120571727	120571904	.	+	.	gene_id "LOC115231823"; db_xref "GeneID:115231823"; gbkey "mRNA"; gene "LOC115231823"; ID ""; gene_name "LOC115231823"; transcript_id "XM_029801780.2"; product "kalirin, transcript variant X7"; exon_number "55"; model_evidence "Supporting evidence includes similarity to: 6 Proteins, and 100% coverage of the annotated genomic feature by RNAseq alignments, including 20 samples with support for all annotated introns";
NC_042998.1	Gnomon	exon	120576581	120576626	.	+	.	gene_id "LOC115231823"; db_xref "GeneID:115231823"; gbkey "mRNA"; gene "LOC115231823"; ID ""; gene_name "LOC115231823"; transcript_id "XM_029801780.2"; product "kalirin, transcript variant X7"; exon_number "56"; model_evidence "Supporting evidence includes similarity to: 6 Proteins, and 100% coverage of the annotated genomic feature by RNAseq alignments, including 20 samples with support for all annotated introns";
NC_042998.1	Gnomon	exon	120629644	120630214	.	+	.	gene_id "LOC115231823"; db_xref "GeneID:115231823"; gbkey "mRNA"; gene "LOC115231823"; ID ""; gene_name "LOC115231823"; transcript_id "XM_029801780.2"; product "kalirin, transcript variant X7"; exon_number "57"; model_evidence "Supporting evidence includes similarity to: 6 Proteins, and 100% coverage of the annotated genomic feature by RNAseq alignments, including 20 samples with support for all annotated introns";
NC_042998.1	Gnomon	exon	120635834	120636060	.	+	.	gene_id "LOC115231823"; db_xref "GeneID:115231823"; gbkey "mRNA"; gene "LOC115231823"; ID ""; gene_name "LOC115231823"; transcript_id "XM_029801780.2"; product "kalirin, transcript variant X7"; exon_number "58"; model_evidence "Supporting evidence includes similarity to: 6 Proteins, and 100% coverage of the annotated genomic feature by RNAseq alignments, including 20 samples with support for all annotated introns";
NC_042998.1	Gnomon	exon	120639916	120640045	.	+	.	gene_id "LOC115231823"; db_xref "GeneID:115231823"; gbkey "mRNA"; gene "LOC115231823"; ID ""; gene_name "LOC115231823"; transcript_id "XM_029801780.2"; product "kalirin, transcript variant X7"; exon_number "59"; model_evidence "Supporting evidence includes similarity to: 6 Proteins, and 100% coverage of the annotated genomic feature by RNAseq alignments, including 20 samples with support for all annotated introns";
NC_042998.1	Gnomon	exon	120645106	120645324	.	+	.	gene_id "LOC115231823"; db_xref "GeneID:115231823"; gbkey "mRNA"; gene "LOC115231823"; ID ""; gene_name "LOC115231823"; transcript_id "XM_029801780.2"; product "kalirin, transcript variant X7"; exon_number "60"; model_evidence "Supporting evidence includes similarity to: 6 Proteins, and 100% coverage of the annotated genomic feature by RNAseq alignments, including 20 samples with support for all annotated introns";
NC_042998.1	Gnomon	exon	120645870	120645966	.	+	.	gene_id "LOC115231823"; db_xref "GeneID:115231823"; gbkey "mRNA"; gene "LOC115231823"; ID ""; gene_name "LOC115231823"; transcript_id "XM_029801780.2"; product "kalirin, transcript variant X7"; exon_number "61"; model_evidence "Supporting evidence includes similarity to: 6 Proteins, and 100% coverage of the annotated genomic feature by RNAseq alignments, including 20 samples with support for all annotated introns";
NC_042998.1	Gnomon	exon	120648096	120648227	.	+	.	gene_id "LOC115231823"; db_xref "GeneID:115231823"; gbkey "mRNA"; gene "LOC115231823"; ID ""; gene_name "LOC115231823"; transcript_id "XM_029801780.2"; product "kalirin, transcript variant X7"; exon_number "62"; model_evidence "Supporting evidence includes similarity to: 6 Proteins, and 100% coverage of the annotated genomic feature by RNAseq alignments, including 20 samples with support for all annotated introns";
NC_042998.1	Gnomon	exon	120651534	120651716	.	+	.	gene_id "LOC115231823"; db_xref "GeneID:115231823"; gbkey "mRNA"; gene "LOC115231823"; ID ""; gene_name "LOC115231823"; transcript_id "XM_029801780.2"; product "kalirin, transcript variant X7"; exon_number "63"; model_evidence "Supporting evidence includes similarity to: 6 Proteins, and 100% coverage of the annotated genomic feature by RNAseq alignments, including 20 samples with support for all annotated introns";
NC_042998.1	Gnomon	exon	120654739	120654823	.	+	.	gene_id "LOC115231823"; db_xref "GeneID:115231823"; gbkey "mRNA"; gene "LOC115231823"; ID ""; gene_name "LOC115231823"; transcript_id "XM_029801780.2"; product "kalirin, transcript variant X7"; exon_number "64"; model_evidence "Supporting evidence includes similarity to: 6 Proteins, and 100% coverage of the annotated genomic feature by RNAseq alignments, including 20 samples with support for all annotated introns";
NC_042998.1	Gnomon	exon	120656230	120656430	.	+	.	gene_id "LOC115231823"; db_xref "GeneID:115231823"; gbkey "mRNA"; gene "LOC115231823"; ID ""; gene_name "LOC115231823"; transcript_id "XM_029801780.2"; product "kalirin, transcript variant X7"; exon_number "65"; model_evidence "Supporting evidence includes similarity to: 6 Proteins, and 100% coverage of the annotated genomic feature by RNAseq alignments, including 20 samples with support for all annotated introns";
NC_042998.1	Gnomon	exon	120662514	120662652	.	+	.	gene_id "LOC115231823"; db_xref "GeneID:115231823"; gbkey "mRNA"; gene "LOC115231823"; ID ""; gene_name "LOC115231823"; transcript_id "XM_029801780.2"; product "kalirin, transcript variant X7"; exon_number "66"; model_evidence "Supporting evidence includes similarity to: 6 Proteins, and 100% coverage of the annotated genomic feature by RNAseq alignments, including 20 samples with support for all annotated introns";
NC_042998.1	Gnomon	exon	120670196	120670368	.	+	.	gene_id "LOC115231823"; db_xref "GeneID:115231823"; gbkey "mRNA"; gene "LOC115231823"; ID ""; gene_name "LOC115231823"; transcript_id "XM_029801780.2"; product "kalirin, transcript variant X7"; exon_number "67"; model_evidence "Supporting evidence includes similarity to: 6 Proteins, and 100% coverage of the annotated genomic feature by RNAseq alignments, including 20 samples with support for all annotated introns";
NC_042998.1	Gnomon	exon	120672269	120672448	.	+	.	gene_id "LOC115231823"; db_xref "GeneID:115231823"; gbkey "mRNA"; gene "LOC115231823"; ID ""; gene_name "LOC115231823"; transcript_id "XM_029801780.2"; product "kalirin, transcript variant X7"; exon_number "68"; model_evidence "Supporting evidence includes similarity to: 6 Proteins, and 100% coverage of the annotated genomic feature by RNAseq alignments, including 20 samples with support for all annotated introns";
NC_042998.1	Gnomon	exon	120675912	120676047	.	+	.	gene_id "LOC115231823"; db_xref "GeneID:115231823"; gbkey "mRNA"; gene "LOC115231823"; ID ""; gene_name "LOC115231823"; transcript_id "XM_029801780.2"; product "kalirin, transcript variant X7"; exon_number "69"; model_evidence "Supporting evidence includes similarity to: 6 Proteins, and 100% coverage of the annotated genomic feature by RNAseq alignments, including 20 samples with support for all annotated introns";
NC_042998.1	Gnomon	exon	120680137	120680239	.	+	.	gene_id "LOC115231823"; db_xref "GeneID:115231823"; gbkey "mRNA"; gene "LOC115231823"; ID ""; gene_name "LOC115231823"; transcript_id "XM_029801780.2"; product "kalirin, transcript variant X7"; exon_number "70"; model_evidence "Supporting evidence includes similarity to: 6 Proteins, and 100% coverage of the annotated genomic feature by RNAseq alignments, including 20 samples with support for all annotated introns";
NC_042998.1	Gnomon	start_codon	120113182	120113184	.	+	0	gene_id "LOC115231823"; db_xref "GeneID:115231823"; gbkey "CDS"; gene "LOC115231823"; ID ""; gene_name "LOC115231823"; transcript_id "XM_029801780.2"; product "kalirin isoform X7"; protein_id "XP_029657640.1"; exon_number "1";
NC_042998.1	Gnomon	stop_codon	120680152	120680154	.	+	0	gene_id "LOC115231823"; db_xref "GeneID:115231823"; gbkey "CDS"; gene "LOC115231823"; ID ""; gene_name "LOC115231823"; transcript_id "XM_029801780.2"; product "kalirin isoform X7"; protein_id "XP_029657640.1"; exon_number "70";
NC_042998.1	Gnomon	transcript	120112674	120680239	.	+	.	gene_id "LOC115231823"; ID "XM_029801786.2"; gene_name "LOC115231823"; transcript_id "XM_029801786.2";
NC_042998.1	Gnomon	CDS	120113182	120113248	.	+	0	gene_id "LOC115231823"; db_xref "GeneID:115231823"; gbkey "CDS"; gene "LOC115231823"; ID ""; gene_name "LOC115231823"; transcript_id "XM_029801786.2"; product "kalirin isoform X8"; protein_id "XP_029657646.1"; exon_number "1";
NC_042998.1	Gnomon	CDS	120188274	120188324	.	+	2	gene_id "LOC115231823"; db_xref "GeneID:115231823"; gbkey "CDS"; gene "LOC115231823"; ID ""; gene_name "LOC115231823"; transcript_id "XM_029801786.2"; product "kalirin isoform X8"; protein_id "XP_029657646.1"; exon_number "2";
NC_042998.1	Gnomon	CDS	120216834	120216908	.	+	2	gene_id "LOC115231823"; db_xref "GeneID:115231823"; gbkey "CDS"; gene "LOC115231823"; ID ""; gene_name "LOC115231823"; transcript_id "XM_029801786.2"; product "kalirin isoform X8"; protein_id "XP_029657646.1"; exon_number "3";
NC_042998.1	Gnomon	CDS	120255932	120256046	.	+	2	gene_id "LOC115231823"; db_xref "GeneID:115231823"; gbkey "CDS"; gene "LOC115231823"; ID ""; gene_name "LOC115231823"; transcript_id "XM_029801786.2"; product "kalirin isoform X8"; protein_id "XP_029657646.1"; exon_number "4";
NC_042998.1	Gnomon	CDS	120264932	120265022	.	+	1	gene_id "LOC115231823"; db_xref "GeneID:115231823"; gbkey "CDS"; gene "LOC115231823"; ID ""; gene_name "LOC115231823"; transcript_id "XM_029801786.2"; product "kalirin isoform X8"; protein_id "XP_029657646.1"; exon_number "5";
NC_042998.1	Gnomon	CDS	120265677	120265778	.	+	0	gene_id "LOC115231823"; db_xref "GeneID:115231823"; gbkey "CDS"; gene "LOC115231823"; ID ""; gene_name "LOC115231823"; transcript_id "XM_029801786.2"; product "kalirin isoform X8"; protein_id "XP_029657646.1"; exon_number "6";
NC_042998.1	Gnomon	CDS	120266013	120266126	.	+	0	gene_id "LOC115231823"; db_xref "GeneID:115231823"; gbkey "CDS"; gene "LOC115231823"; ID ""; gene_name "LOC115231823"; transcript_id "XM_029801786.2"; product "kalirin isoform X8"; protein_id "XP_029657646.1"; exon_number "7";
NC_042998.1	Gnomon	CDS	120267308	120267545	.	+	0	gene_id "LOC115231823"; db_xref "GeneID:115231823"; gbkey "CDS"; gene "LOC115231823"; ID ""; gene_name "LOC115231823"; transcript_id "XM_029801786.2"; product "kalirin isoform X8"; protein_id "XP_029657646.1"; exon_number "8";
NC_042998.1	Gnomon	CDS	120269783	120269967	.	+	2	gene_id "LOC115231823"; db_xref "GeneID:115231823"; gbkey "CDS"; gene "LOC115231823"; ID ""; gene_name "LOC115231823"; transcript_id "XM_029801786.2"; product "kalirin isoform X8"; protein_id "XP_029657646.1"; exon_number "9";
NC_042998.1	Gnomon	CDS	120272216	120272338	.	+	0	gene_id "LOC115231823"; db_xref "GeneID:115231823"; gbkey "CDS"; gene "LOC115231823"; ID ""; gene_name "LOC115231823"; transcript_id "XM_029801786.2"; product "kalirin isoform X8"; protein_id "XP_029657646.1"; exon_number "10";
NC_042998.1	Gnomon	CDS	120283041	120283052	.	+	0	gene_id "LOC115231823"; db_xref "GeneID:115231823"; gbkey "CDS"; gene "LOC115231823"; ID ""; gene_name "LOC115231823"; transcript_id "XM_029801786.2"; product "kalirin isoform X8"; protein_id "XP_029657646.1"; exon_number "11";
NC_042998.1	Gnomon	CDS	120288879	120289070	.	+	0	gene_id "LOC115231823"; db_xref "GeneID:115231823"; gbkey "CDS"; gene "LOC115231823"; ID ""; gene_name "LOC115231823"; transcript_id "XM_029801786.2"; product "kalirin isoform X8"; protein_id "XP_029657646.1"; exon_number "12";
NC_042998.1	Gnomon	CDS	120290632	120290763	.	+	0	gene_id "LOC115231823"; db_xref "GeneID:115231823"; gbkey "CDS"; gene "LOC115231823"; ID ""; gene_name "LOC115231823"; transcript_id "XM_029801786.2"; product "kalirin isoform X8"; protein_id "XP_029657646.1"; exon_number "13";
NC_042998.1	Gnomon	CDS	120291359	120291487	.	+	0	gene_id "LOC115231823"; db_xref "GeneID:115231823"; gbkey "CDS"; gene "LOC115231823"; ID ""; gene_name "LOC115231823"; transcript_id "XM_029801786.2"; product "kalirin isoform X8"; protein_id "XP_029657646.1"; exon_number "14";
NC_042998.1	Gnomon	CDS	120294331	120294432	.	+	0	gene_id "LOC115231823"; db_xref "GeneID:115231823"; gbkey "CDS"; gene "LOC115231823"; ID ""; gene_name "LOC115231823"; transcript_id "XM_029801786.2"; product "kalirin isoform X8"; protein_id "XP_029657646.1"; exon_number "15";
NC_042998.1	Gnomon	CDS	120294912	120295034	.	+	0	gene_id "LOC115231823"; db_xref "GeneID:115231823"; gbkey "CDS"; gene "LOC115231823"; ID ""; gene_name "LOC115231823"; transcript_id "XM_029801786.2"; product "kalirin isoform X8"; protein_id "XP_029657646.1"; exon_number "16";
NC_042998.1	Gnomon	CDS	120332596	120332787	.	+	0	gene_id "LOC115231823"; db_xref "GeneID:115231823"; gbkey "CDS"; gene "LOC115231823"; ID ""; gene_name "LOC115231823"; transcript_id "XM_029801786.2"; product "kalirin isoform X8"; protein_id "XP_029657646.1"; exon_number "17";
NC_042998.1	Gnomon	CDS	120338092	120338261	.	+	0	gene_id "LOC115231823"; db_xref "GeneID:115231823"; gbkey "CDS"; gene "LOC115231823"; ID ""; gene_name "LOC115231823"; transcript_id "XM_029801786.2"; product "kalirin isoform X8"; protein_id "XP_029657646.1"; exon_number "18";
NC_042998.1	Gnomon	CDS	120340293	120340373	.	+	1	gene_id "LOC115231823"; db_xref "GeneID:115231823"; gbkey "CDS"; gene "LOC115231823"; ID ""; gene_name "LOC115231823"; transcript_id "XM_029801786.2"; product "kalirin isoform X8"; protein_id "XP_029657646.1"; exon_number "19";
NC_042998.1	Gnomon	CDS	120361857	120361915	.	+	1	gene_id "LOC115231823"; db_xref "GeneID:115231823"; gbkey "CDS"; gene "LOC115231823"; ID ""; gene_name "LOC115231823"; transcript_id "XM_029801786.2"; product "kalirin isoform X8"; protein_id "XP_029657646.1"; exon_number "20";
NC_042998.1	Gnomon	CDS	120400478	120400593	.	+	2	gene_id "LOC115231823"; db_xref "GeneID:115231823"; gbkey "CDS"; gene "LOC115231823"; ID ""; gene_name "LOC115231823"; transcript_id "XM_029801786.2"; product "kalirin isoform X8"; protein_id "XP_029657646.1"; exon_number "21";
NC_042998.1	Gnomon	CDS	120411499	120411660	.	+	0	gene_id "LOC115231823"; db_xref "GeneID:115231823"; gbkey "CDS"; gene "LOC115231823"; ID ""; gene_name "LOC115231823"; transcript_id "XM_029801786.2"; product "kalirin isoform X8"; protein_id "XP_029657646.1"; exon_number "22";
NC_042998.1	Gnomon	CDS	120411835	120412017	.	+	0	gene_id "LOC115231823"; db_xref "GeneID:115231823"; gbkey "CDS"; gene "LOC115231823"; ID ""; gene_name "LOC115231823"; transcript_id "XM_029801786.2"; product "kalirin isoform X8"; protein_id "XP_029657646.1"; exon_number "23";
NC_042998.1	Gnomon	CDS	120412836	120412955	.	+	0	gene_id "LOC115231823"; db_xref "GeneID:115231823"; gbkey "CDS"; gene "LOC115231823"; ID ""; gene_name "LOC115231823"; transcript_id "XM_029801786.2"; product "kalirin isoform X8"; protein_id "XP_029657646.1"; exon_number "24";
NC_042998.1	Gnomon	CDS	120413209	120413400	.	+	0	gene_id "LOC115231823"; db_xref "GeneID:115231823"; gbkey "CDS"; gene "LOC115231823"; ID ""; gene_name "LOC115231823"; transcript_id "XM_029801786.2"; product "kalirin isoform X8"; protein_id "XP_029657646.1"; exon_number "25";
NC_042998.1	Gnomon	CDS	120413628	120413774	.	+	0	gene_id "LOC115231823"; db_xref "GeneID:115231823"; gbkey "CDS"; gene "LOC115231823"; ID ""; gene_name "LOC115231823"; transcript_id "XM_029801786.2"; product "kalirin isoform X8"; protein_id "XP_029657646.1"; exon_number "26";
NC_042998.1	Gnomon	CDS	120414118	120414229	.	+	0	gene_id "LOC115231823"; db_xref "GeneID:115231823"; gbkey "CDS"; gene "LOC115231823"; ID ""; gene_name "LOC115231823"; transcript_id "XM_029801786.2"; product "kalirin isoform X8"; protein_id "XP_029657646.1"; exon_number "27";
NC_042998.1	Gnomon	CDS	120415032	120415147	.	+	2	gene_id "LOC115231823"; db_xref "GeneID:115231823"; gbkey "CDS"; gene "LOC115231823"; ID ""; gene_name "LOC115231823"; transcript_id "XM_029801786.2"; product "kalirin isoform X8"; protein_id "XP_029657646.1"; exon_number "28";
NC_042998.1	Gnomon	CDS	120417959	120418081	.	+	0	gene_id "LOC115231823"; db_xref "GeneID:115231823"; gbkey "CDS"; gene "LOC115231823"; ID ""; gene_name "LOC115231823"; transcript_id "XM_029801786.2"; product "kalirin isoform X8"; protein_id "XP_029657646.1"; exon_number "29";
NC_042998.1	Gnomon	CDS	120419471	120419653	.	+	0	gene_id "LOC115231823"; db_xref "GeneID:115231823"; gbkey "CDS"; gene "LOC115231823"; ID ""; gene_name "LOC115231823"; transcript_id "XM_029801786.2"; product "kalirin isoform X8"; protein_id "XP_029657646.1"; exon_number "30";
NC_042998.1	Gnomon	CDS	120419829	120419935	.	+	0	gene_id "LOC115231823"; db_xref "GeneID:115231823"; gbkey "CDS"; gene "LOC115231823"; ID ""; gene_name "LOC115231823"; transcript_id "XM_029801786.2"; product "kalirin isoform X8"; protein_id "XP_029657646.1"; exon_number "31";
NC_042998.1	Gnomon	CDS	120422291	120422357	.	+	1	gene_id "LOC115231823"; db_xref "GeneID:115231823"; gbkey "CDS"; gene "LOC115231823"; ID ""; gene_name "LOC115231823"; transcript_id "XM_029801786.2"; product "kalirin isoform X8"; protein_id "XP_029657646.1"; exon_number "32";
NC_042998.1	Gnomon	CDS	120425780	120425889	.	+	0	gene_id "LOC115231823"; db_xref "GeneID:115231823"; gbkey "CDS"; gene "LOC115231823"; ID ""; gene_name "LOC115231823"; transcript_id "XM_029801786.2"; product "kalirin isoform X8"; protein_id "XP_029657646.1"; exon_number "33";
NC_042998.1	Gnomon	CDS	120428489	120428558	.	+	1	gene_id "LOC115231823"; db_xref "GeneID:115231823"; gbkey "CDS"; gene "LOC115231823"; ID ""; gene_name "LOC115231823"; transcript_id "XM_029801786.2"; product "kalirin isoform X8"; protein_id "XP_029657646.1"; exon_number "34";
NC_042998.1	Gnomon	CDS	120429162	120429251	.	+	0	gene_id "LOC115231823"; db_xref "GeneID:115231823"; gbkey "CDS"; gene "LOC115231823"; ID ""; gene_name "LOC115231823"; transcript_id "XM_029801786.2"; product "kalirin isoform X8"; protein_id "XP_029657646.1"; exon_number "35";
NC_042998.1	Gnomon	CDS	120429973	120430107	.	+	0	gene_id "LOC115231823"; db_xref "GeneID:115231823"; gbkey "CDS"; gene "LOC115231823"; ID ""; gene_name "LOC115231823"; transcript_id "XM_029801786.2"; product "kalirin isoform X8"; protein_id "XP_029657646.1"; exon_number "36";
NC_042998.1	Gnomon	CDS	120439150	120439227	.	+	0	gene_id "LOC115231823"; db_xref "GeneID:115231823"; gbkey "CDS"; gene "LOC115231823"; ID ""; gene_name "LOC115231823"; transcript_id "XM_029801786.2"; product "kalirin isoform X8"; protein_id "XP_029657646.1"; exon_number "37";
NC_042998.1	Gnomon	CDS	120440698	120440880	.	+	0	gene_id "LOC115231823"; db_xref "GeneID:115231823"; gbkey "CDS"; gene "LOC115231823"; ID ""; gene_name "LOC115231823"; transcript_id "XM_029801786.2"; product "kalirin isoform X8"; protein_id "XP_029657646.1"; exon_number "38";
NC_042998.1	Gnomon	CDS	120447064	120447165	.	+	0	gene_id "LOC115231823"; db_xref "GeneID:115231823"; gbkey "CDS"; gene "LOC115231823"; ID ""; gene_name "LOC115231823"; transcript_id "XM_029801786.2"; product "kalirin isoform X8"; protein_id "XP_029657646.1"; exon_number "39";
NC_042998.1	Gnomon	CDS	120448550	120448695	.	+	0	gene_id "LOC115231823"; db_xref "GeneID:115231823"; gbkey "CDS"; gene "LOC115231823"; ID ""; gene_name "LOC115231823"; transcript_id "XM_029801786.2"; product "kalirin isoform X8"; protein_id "XP_029657646.1"; exon_number "40";
NC_042998.1	Gnomon	CDS	120450005	120450134	.	+	1	gene_id "LOC115231823"; db_xref "GeneID:115231823"; gbkey "CDS"; gene "LOC115231823"; ID ""; gene_name "LOC115231823"; transcript_id "XM_029801786.2"; product "kalirin isoform X8"; protein_id "XP_029657646.1"; exon_number "41";
NC_042998.1	Gnomon	CDS	120495680	120495935	.	+	0	gene_id "LOC115231823"; db_xref "GeneID:115231823"; gbkey "CDS"; gene "LOC115231823"; ID ""; gene_name "LOC115231823"; transcript_id "XM_029801786.2"; product "kalirin isoform X8"; protein_id "XP_029657646.1"; exon_number "42";
NC_042998.1	Gnomon	CDS	120499978	120500077	.	+	2	gene_id "LOC115231823"; db_xref "GeneID:115231823"; gbkey "CDS"; gene "LOC115231823"; ID ""; gene_name "LOC115231823"; transcript_id "XM_029801786.2"; product "kalirin isoform X8"; protein_id "XP_029657646.1"; exon_number "43";
NC_042998.1	Gnomon	CDS	120502448	120502498	.	+	1	gene_id "LOC115231823"; db_xref "GeneID:115231823"; gbkey "CDS"; gene "LOC115231823"; ID ""; gene_name "LOC115231823"; transcript_id "XM_029801786.2"; product "kalirin isoform X8"; protein_id "XP_029657646.1"; exon_number "44";
NC_042998.1	Gnomon	CDS	120526273	120526414	.	+	1	gene_id "LOC115231823"; db_xref "GeneID:115231823"; gbkey "CDS"; gene "LOC115231823"; ID ""; gene_name "LOC115231823"; transcript_id "XM_029801786.2"; product "kalirin isoform X8"; protein_id "XP_029657646.1"; exon_number "45";
NC_042998.1	Gnomon	CDS	120536711	120536902	.	+	0	gene_id "LOC115231823"; db_xref "GeneID:115231823"; gbkey "CDS"; gene "LOC115231823"; ID ""; gene_name "LOC115231823"; transcript_id "XM_029801786.2"; product "kalirin isoform X8"; protein_id "XP_029657646.1"; exon_number "46";
NC_042998.1	Gnomon	CDS	120557986	120558200	.	+	0	gene_id "LOC115231823"; db_xref "GeneID:115231823"; gbkey "CDS"; gene "LOC115231823"; ID ""; gene_name "LOC115231823"; transcript_id "XM_029801786.2"; product "kalirin isoform X8"; protein_id "XP_029657646.1"; exon_number "47";
NC_042998.1	Gnomon	CDS	120560117	120560183	.	+	1	gene_id "LOC115231823"; db_xref "GeneID:115231823"; gbkey "CDS"; gene "LOC115231823"; ID ""; gene_name "LOC115231823"; transcript_id "XM_029801786.2"; product "kalirin isoform X8"; protein_id "XP_029657646.1"; exon_number "48";
NC_042998.1	Gnomon	CDS	120561219	120561322	.	+	0	gene_id "LOC115231823"; db_xref "GeneID:115231823"; gbkey "CDS"; gene "LOC115231823"; ID ""; gene_name "LOC115231823"; transcript_id "XM_029801786.2"; product "kalirin isoform X8"; protein_id "XP_029657646.1"; exon_number "49";
NC_042998.1	Gnomon	CDS	120562667	120562736	.	+	1	gene_id "LOC115231823"; db_xref "GeneID:115231823"; gbkey "CDS"; gene "LOC115231823"; ID ""; gene_name "LOC115231823"; transcript_id "XM_029801786.2"; product "kalirin isoform X8"; protein_id "XP_029657646.1"; exon_number "50";
NC_042998.1	Gnomon	CDS	120566242	120566331	.	+	0	gene_id "LOC115231823"; db_xref "GeneID:115231823"; gbkey "CDS"; gene "LOC115231823"; ID ""; gene_name "LOC115231823"; transcript_id "XM_029801786.2"; product "kalirin isoform X8"; protein_id "XP_029657646.1"; exon_number "51";
NC_042998.1	Gnomon	CDS	120566966	120567058	.	+	0	gene_id "LOC115231823"; db_xref "GeneID:115231823"; gbkey "CDS"; gene "LOC115231823"; ID ""; gene_name "LOC115231823"; transcript_id "XM_029801786.2"; product "kalirin isoform X8"; protein_id "XP_029657646.1"; exon_number "52";
NC_042998.1	Gnomon	CDS	120567392	120567520	.	+	0	gene_id "LOC115231823"; db_xref "GeneID:115231823"; gbkey "CDS"; gene "LOC115231823"; ID ""; gene_name "LOC115231823"; transcript_id "XM_029801786.2"; product "kalirin isoform X8"; protein_id "XP_029657646.1"; exon_number "53";
NC_042998.1	Gnomon	CDS	120568088	120568123	.	+	0	gene_id "LOC115231823"; db_xref "GeneID:115231823"; gbkey "CDS"; gene "LOC115231823"; ID ""; gene_name "LOC115231823"; transcript_id "XM_029801786.2"; product "kalirin isoform X8"; protein_id "XP_029657646.1"; exon_number "54";
NC_042998.1	Gnomon	CDS	120569306	120569467	.	+	0	gene_id "LOC115231823"; db_xref "GeneID:115231823"; gbkey "CDS"; gene "LOC115231823"; ID ""; gene_name "LOC115231823"; transcript_id "XM_029801786.2"; product "kalirin isoform X8"; protein_id "XP_029657646.1"; exon_number "55";
NC_042998.1	Gnomon	CDS	120571727	120571904	.	+	0	gene_id "LOC115231823"; db_xref "GeneID:115231823"; gbkey "CDS"; gene "LOC115231823"; ID ""; gene_name "LOC115231823"; transcript_id "XM_029801786.2"; product "kalirin isoform X8"; protein_id "XP_029657646.1"; exon_number "56";
NC_042998.1	Gnomon	CDS	120576581	120576626	.	+	2	gene_id "LOC115231823"; db_xref "GeneID:115231823"; gbkey "CDS"; gene "LOC115231823"; ID ""; gene_name "LOC115231823"; transcript_id "XM_029801786.2"; product "kalirin isoform X8"; protein_id "XP_029657646.1"; exon_number "57";
NC_042998.1	Gnomon	CDS	120629644	120630214	.	+	1	gene_id "LOC115231823"; db_xref "GeneID:115231823"; gbkey "CDS"; gene "LOC115231823"; ID ""; gene_name "LOC115231823"; transcript_id "XM_029801786.2"; product "kalirin isoform X8"; protein_id "XP_029657646.1"; exon_number "58";
NC_042998.1	Gnomon	CDS	120635834	120636060	.	+	0	gene_id "LOC115231823"; db_xref "GeneID:115231823"; gbkey "CDS"; gene "LOC115231823"; ID ""; gene_name "LOC115231823"; transcript_id "XM_029801786.2"; product "kalirin isoform X8"; protein_id "XP_029657646.1"; exon_number "59";
NC_042998.1	Gnomon	CDS	120639916	120640045	.	+	1	gene_id "LOC115231823"; db_xref "GeneID:115231823"; gbkey "CDS"; gene "LOC115231823"; ID ""; gene_name "LOC115231823"; transcript_id "XM_029801786.2"; product "kalirin isoform X8"; protein_id "XP_029657646.1"; exon_number "60";
NC_042998.1	Gnomon	CDS	120645106	120645324	.	+	0	gene_id "LOC115231823"; db_xref "GeneID:115231823"; gbkey "CDS"; gene "LOC115231823"; ID ""; gene_name "LOC115231823"; transcript_id "XM_029801786.2"; product "kalirin isoform X8"; protein_id "XP_029657646.1"; exon_number "61";
NC_042998.1	Gnomon	CDS	120645870	120645966	.	+	0	gene_id "LOC115231823"; db_xref "GeneID:115231823"; gbkey "CDS"; gene "LOC115231823"; ID ""; gene_name "LOC115231823"; transcript_id "XM_029801786.2"; product "kalirin isoform X8"; protein_id "XP_029657646.1"; exon_number "62";
NC_042998.1	Gnomon	CDS	120648096	120648227	.	+	2	gene_id "LOC115231823"; db_xref "GeneID:115231823"; gbkey "CDS"; gene "LOC115231823"; ID ""; gene_name "LOC115231823"; transcript_id "XM_029801786.2"; product "kalirin isoform X8"; protein_id "XP_029657646.1"; exon_number "63";
NC_042998.1	Gnomon	CDS	120651534	120651716	.	+	2	gene_id "LOC115231823"; db_xref "GeneID:115231823"; gbkey "CDS"; gene "LOC115231823"; ID ""; gene_name "LOC115231823"; transcript_id "XM_029801786.2"; product "kalirin isoform X8"; protein_id "XP_029657646.1"; exon_number "64";
NC_042998.1	Gnomon	CDS	120654739	120654823	.	+	2	gene_id "LOC115231823"; db_xref "GeneID:115231823"; gbkey "CDS"; gene "LOC115231823"; ID ""; gene_name "LOC115231823"; transcript_id "XM_029801786.2"; product "kalirin isoform X8"; protein_id "XP_029657646.1"; exon_number "65";
NC_042998.1	Gnomon	CDS	120656230	120656430	.	+	1	gene_id "LOC115231823"; db_xref "GeneID:115231823"; gbkey "CDS"; gene "LOC115231823"; ID ""; gene_name "LOC115231823"; transcript_id "XM_029801786.2"; product "kalirin isoform X8"; protein_id "XP_029657646.1"; exon_number "66";
NC_042998.1	Gnomon	CDS	120662514	120662652	.	+	1	gene_id "LOC115231823"; db_xref "GeneID:115231823"; gbkey "CDS"; gene "LOC115231823"; ID ""; gene_name "LOC115231823"; transcript_id "XM_029801786.2"; product "kalirin isoform X8"; protein_id "XP_029657646.1"; exon_number "67";
NC_042998.1	Gnomon	CDS	120670196	120670368	.	+	0	gene_id "LOC115231823"; db_xref "GeneID:115231823"; gbkey "CDS"; gene "LOC115231823"; ID ""; gene_name "LOC115231823"; transcript_id "XM_029801786.2"; product "kalirin isoform X8"; protein_id "XP_029657646.1"; exon_number "68";
NC_042998.1	Gnomon	CDS	120672269	120672448	.	+	1	gene_id "LOC115231823"; db_xref "GeneID:115231823"; gbkey "CDS"; gene "LOC115231823"; ID ""; gene_name "LOC115231823"; transcript_id "XM_029801786.2"; product "kalirin isoform X8"; protein_id "XP_029657646.1"; exon_number "69";
NC_042998.1	Gnomon	CDS	120675912	120676047	.	+	1	gene_id "LOC115231823"; db_xref "GeneID:115231823"; gbkey "CDS"; gene "LOC115231823"; ID ""; gene_name "LOC115231823"; transcript_id "XM_029801786.2"; product "kalirin isoform X8"; protein_id "XP_029657646.1"; exon_number "70";
NC_042998.1	Gnomon	CDS	120680137	120680151	.	+	0	gene_id "LOC115231823"; db_xref "GeneID:115231823"; gbkey "CDS"; gene "LOC115231823"; ID ""; gene_name "LOC115231823"; transcript_id "XM_029801786.2"; product "kalirin isoform X8"; protein_id "XP_029657646.1"; exon_number "71";
NC_042998.1	Gnomon	exon	120112674	120113248	.	+	.	gene_id "LOC115231823"; db_xref "GeneID:115231823"; gbkey "mRNA"; gene "LOC115231823"; ID ""; gene_name "LOC115231823"; transcript_id "XM_029801786.2"; product "kalirin, transcript variant X8"; exon_number "1"; model_evidence "Supporting evidence includes similarity to: 6 Proteins, and 100% coverage of the annotated genomic feature by RNAseq alignments, including 16 samples with support for all annotated introns";
NC_042998.1	Gnomon	exon	120188274	120188324	.	+	.	gene_id "LOC115231823"; db_xref "GeneID:115231823"; gbkey "mRNA"; gene "LOC115231823"; ID ""; gene_name "LOC115231823"; transcript_id "XM_029801786.2"; product "kalirin, transcript variant X8"; exon_number "2"; model_evidence "Supporting evidence includes similarity to: 6 Proteins, and 100% coverage of the annotated genomic feature by RNAseq alignments, including 16 samples with support for all annotated introns";
NC_042998.1	Gnomon	exon	120216834	120216908	.	+	.	gene_id "LOC115231823"; db_xref "GeneID:115231823"; gbkey "mRNA"; gene "LOC115231823"; ID ""; gene_name "LOC115231823"; transcript_id "XM_029801786.2"; product "kalirin, transcript variant X8"; exon_number "3"; model_evidence "Supporting evidence includes similarity to: 6 Proteins, and 100% coverage of the annotated genomic feature by RNAseq alignments, including 16 samples with support for all annotated introns";
NC_042998.1	Gnomon	exon	120255932	120256046	.	+	.	gene_id "LOC115231823"; db_xref "GeneID:115231823"; gbkey "mRNA"; gene "LOC115231823"; ID ""; gene_name "LOC115231823"; transcript_id "XM_029801786.2"; product "kalirin, transcript variant X8"; exon_number "4"; model_evidence "Supporting evidence includes similarity to: 6 Proteins, and 100% coverage of the annotated genomic feature by RNAseq alignments, including 16 samples with support for all annotated introns";
NC_042998.1	Gnomon	exon	120264932	120265022	.	+	.	gene_id "LOC115231823"; db_xref "GeneID:115231823"; gbkey "mRNA"; gene "LOC115231823"; ID ""; gene_name "LOC115231823"; transcript_id "XM_029801786.2"; product "kalirin, transcript variant X8"; exon_number "5"; model_evidence "Supporting evidence includes similarity to: 6 Proteins, and 100% coverage of the annotated genomic feature by RNAseq alignments, including 16 samples with support for all annotated introns";
NC_042998.1	Gnomon	exon	120265677	120265778	.	+	.	gene_id "LOC115231823"; db_xref "GeneID:115231823"; gbkey "mRNA"; gene "LOC115231823"; ID ""; gene_name "LOC115231823"; transcript_id "XM_029801786.2"; product "kalirin, transcript variant X8"; exon_number "6"; model_evidence "Supporting evidence includes similarity to: 6 Proteins, and 100% coverage of the annotated genomic feature by RNAseq alignments, including 16 samples with support for all annotated introns";
NC_042998.1	Gnomon	exon	120266013	120266126	.	+	.	gene_id "LOC115231823"; db_xref "GeneID:115231823"; gbkey "mRNA"; gene "LOC115231823"; ID ""; gene_name "LOC115231823"; transcript_id "XM_029801786.2"; product "kalirin, transcript variant X8"; exon_number "7"; model_evidence "Supporting evidence includes similarity to: 6 Proteins, and 100% coverage of the annotated genomic feature by RNAseq alignments, including 16 samples with support for all annotated introns";
NC_042998.1	Gnomon	exon	120267308	120267545	.	+	.	gene_id "LOC115231823"; db_xref "GeneID:115231823"; gbkey "mRNA"; gene "LOC115231823"; ID ""; gene_name "LOC115231823"; transcript_id "XM_029801786.2"; product "kalirin, transcript variant X8"; exon_number "8"; model_evidence "Supporting evidence includes similarity to: 6 Proteins, and 100% coverage of the annotated genomic feature by RNAseq alignments, including 16 samples with support for all annotated introns";
NC_042998.1	Gnomon	exon	120269783	120269967	.	+	.	gene_id "LOC115231823"; db_xref "GeneID:115231823"; gbkey "mRNA"; gene "LOC115231823"; ID ""; gene_name "LOC115231823"; transcript_id "XM_029801786.2"; product "kalirin, transcript variant X8"; exon_number "9"; model_evidence "Supporting evidence includes similarity to: 6 Proteins, and 100% coverage of the annotated genomic feature by RNAseq alignments, including 16 samples with support for all annotated introns";
NC_042998.1	Gnomon	exon	120272216	120272338	.	+	.	gene_id "LOC115231823"; db_xref "GeneID:115231823"; gbkey "mRNA"; gene "LOC115231823"; ID ""; gene_name "LOC115231823"; transcript_id "XM_029801786.2"; product "kalirin, transcript variant X8"; exon_number "10"; model_evidence "Supporting evidence includes similarity to: 6 Proteins, and 100% coverage of the annotated genomic feature by RNAseq alignments, including 16 samples with support for all annotated introns";
NC_042998.1	Gnomon	exon	120283041	120283052	.	+	.	gene_id "LOC115231823"; db_xref "GeneID:115231823"; gbkey "mRNA"; gene "LOC115231823"; ID ""; gene_name "LOC115231823"; transcript_id "XM_029801786.2"; product "kalirin, transcript variant X8"; exon_number "11"; model_evidence "Supporting evidence includes similarity to: 6 Proteins, and 100% coverage of the annotated genomic feature by RNAseq alignments, including 16 samples with support for all annotated introns";
NC_042998.1	Gnomon	exon	120288879	120289070	.	+	.	gene_id "LOC115231823"; db_xref "GeneID:115231823"; gbkey "mRNA"; gene "LOC115231823"; ID ""; gene_name "LOC115231823"; transcript_id "XM_029801786.2"; product "kalirin, transcript variant X8"; exon_number "12"; model_evidence "Supporting evidence includes similarity to: 6 Proteins, and 100% coverage of the annotated genomic feature by RNAseq alignments, including 16 samples with support for all annotated introns";
NC_042998.1	Gnomon	exon	120290632	120290763	.	+	.	gene_id "LOC115231823"; db_xref "GeneID:115231823"; gbkey "mRNA"; gene "LOC115231823"; ID ""; gene_name "LOC115231823"; transcript_id "XM_029801786.2"; product "kalirin, transcript variant X8"; exon_number "13"; model_evidence "Supporting evidence includes similarity to: 6 Proteins, and 100% coverage of the annotated genomic feature by RNAseq alignments, including 16 samples with support for all annotated introns";
NC_042998.1	Gnomon	exon	120291359	120291487	.	+	.	gene_id "LOC115231823"; db_xref "GeneID:115231823"; gbkey "mRNA"; gene "LOC115231823"; ID ""; gene_name "LOC115231823"; transcript_id "XM_029801786.2"; product "kalirin, transcript variant X8"; exon_number "14"; model_evidence "Supporting evidence includes similarity to: 6 Proteins, and 100% coverage of the annotated genomic feature by RNAseq alignments, including 16 samples with support for all annotated introns";
NC_042998.1	Gnomon	exon	120294331	120294432	.	+	.	gene_id "LOC115231823"; db_xref "GeneID:115231823"; gbkey "mRNA"; gene "LOC115231823"; ID ""; gene_name "LOC115231823"; transcript_id "XM_029801786.2"; product "kalirin, transcript variant X8"; exon_number "15"; model_evidence "Supporting evidence includes similarity to: 6 Proteins, and 100% coverage of the annotated genomic feature by RNAseq alignments, including 16 samples with support for all annotated introns";
NC_042998.1	Gnomon	exon	120294912	120295034	.	+	.	gene_id "LOC115231823"; db_xref "GeneID:115231823"; gbkey "mRNA"; gene "LOC115231823"; ID ""; gene_name "LOC115231823"; transcript_id "XM_029801786.2"; product "kalirin, transcript variant X8"; exon_number "16"; model_evidence "Supporting evidence includes similarity to: 6 Proteins, and 100% coverage of the annotated genomic feature by RNAseq alignments, including 16 samples with support for all annotated introns";
NC_042998.1	Gnomon	exon	120332596	120332787	.	+	.	gene_id "LOC115231823"; db_xref "GeneID:115231823"; gbkey "mRNA"; gene "LOC115231823"; ID ""; gene_name "LOC115231823"; transcript_id "XM_029801786.2"; product "kalirin, transcript variant X8"; exon_number "17"; model_evidence "Supporting evidence includes similarity to: 6 Proteins, and 100% coverage of the annotated genomic feature by RNAseq alignments, including 16 samples with support for all annotated introns";
NC_042998.1	Gnomon	exon	120338092	120338261	.	+	.	gene_id "LOC115231823"; db_xref "GeneID:115231823"; gbkey "mRNA"; gene "LOC115231823"; ID ""; gene_name "LOC115231823"; transcript_id "XM_029801786.2"; product "kalirin, transcript variant X8"; exon_number "18"; model_evidence "Supporting evidence includes similarity to: 6 Proteins, and 100% coverage of the annotated genomic feature by RNAseq alignments, including 16 samples with support for all annotated introns";
NC_042998.1	Gnomon	exon	120340293	120340373	.	+	.	gene_id "LOC115231823"; db_xref "GeneID:115231823"; gbkey "mRNA"; gene "LOC115231823"; ID ""; gene_name "LOC115231823"; transcript_id "XM_029801786.2"; product "kalirin, transcript variant X8"; exon_number "19"; model_evidence "Supporting evidence includes similarity to: 6 Proteins, and 100% coverage of the annotated genomic feature by RNAseq alignments, including 16 samples with support for all annotated introns";
NC_042998.1	Gnomon	exon	120361857	120361915	.	+	.	gene_id "LOC115231823"; db_xref "GeneID:115231823"; gbkey "mRNA"; gene "LOC115231823"; ID ""; gene_name "LOC115231823"; transcript_id "XM_029801786.2"; product "kalirin, transcript variant X8"; exon_number "20"; model_evidence "Supporting evidence includes similarity to: 6 Proteins, and 100% coverage of the annotated genomic feature by RNAseq alignments, including 16 samples with support for all annotated introns";
NC_042998.1	Gnomon	exon	120400478	120400593	.	+	.	gene_id "LOC115231823"; db_xref "GeneID:115231823"; gbkey "mRNA"; gene "LOC115231823"; ID ""; gene_name "LOC115231823"; transcript_id "XM_029801786.2"; product "kalirin, transcript variant X8"; exon_number "21"; model_evidence "Supporting evidence includes similarity to: 6 Proteins, and 100% coverage of the annotated genomic feature by RNAseq alignments, including 16 samples with support for all annotated introns";
NC_042998.1	Gnomon	exon	120411499	120411660	.	+	.	gene_id "LOC115231823"; db_xref "GeneID:115231823"; gbkey "mRNA"; gene "LOC115231823"; ID ""; gene_name "LOC115231823"; transcript_id "XM_029801786.2"; product "kalirin, transcript variant X8"; exon_number "22"; model_evidence "Supporting evidence includes similarity to: 6 Proteins, and 100% coverage of the annotated genomic feature by RNAseq alignments, including 16 samples with support for all annotated introns";
NC_042998.1	Gnomon	exon	120411835	120412017	.	+	.	gene_id "LOC115231823"; db_xref "GeneID:115231823"; gbkey "mRNA"; gene "LOC115231823"; ID ""; gene_name "LOC115231823"; transcript_id "XM_029801786.2"; product "kalirin, transcript variant X8"; exon_number "23"; model_evidence "Supporting evidence includes similarity to: 6 Proteins, and 100% coverage of the annotated genomic feature by RNAseq alignments, including 16 samples with support for all annotated introns";
NC_042998.1	Gnomon	exon	120412836	120412955	.	+	.	gene_id "LOC115231823"; db_xref "GeneID:115231823"; gbkey "mRNA"; gene "LOC115231823"; ID ""; gene_name "LOC115231823"; transcript_id "XM_029801786.2"; product "kalirin, transcript variant X8"; exon_number "24"; model_evidence "Supporting evidence includes similarity to: 6 Proteins, and 100% coverage of the annotated genomic feature by RNAseq alignments, including 16 samples with support for all annotated introns";
NC_042998.1	Gnomon	exon	120413209	120413400	.	+	.	gene_id "LOC115231823"; db_xref "GeneID:115231823"; gbkey "mRNA"; gene "LOC115231823"; ID ""; gene_name "LOC115231823"; transcript_id "XM_029801786.2"; product "kalirin, transcript variant X8"; exon_number "25"; model_evidence "Supporting evidence includes similarity to: 6 Proteins, and 100% coverage of the annotated genomic feature by RNAseq alignments, including 16 samples with support for all annotated introns";
NC_042998.1	Gnomon	exon	120413628	120413774	.	+	.	gene_id "LOC115231823"; db_xref "GeneID:115231823"; gbkey "mRNA"; gene "LOC115231823"; ID ""; gene_name "LOC115231823"; transcript_id "XM_029801786.2"; product "kalirin, transcript variant X8"; exon_number "26"; model_evidence "Supporting evidence includes similarity to: 6 Proteins, and 100% coverage of the annotated genomic feature by RNAseq alignments, including 16 samples with support for all annotated introns";
NC_042998.1	Gnomon	exon	120414118	120414229	.	+	.	gene_id "LOC115231823"; db_xref "GeneID:115231823"; gbkey "mRNA"; gene "LOC115231823"; ID ""; gene_name "LOC115231823"; transcript_id "XM_029801786.2"; product "kalirin, transcript variant X8"; exon_number "27"; model_evidence "Supporting evidence includes similarity to: 6 Proteins, and 100% coverage of the annotated genomic feature by RNAseq alignments, including 16 samples with support for all annotated introns";
NC_042998.1	Gnomon	exon	120415032	120415147	.	+	.	gene_id "LOC115231823"; db_xref "GeneID:115231823"; gbkey "mRNA"; gene "LOC115231823"; ID ""; gene_name "LOC115231823"; transcript_id "XM_029801786.2"; product "kalirin, transcript variant X8"; exon_number "28"; model_evidence "Supporting evidence includes similarity to: 6 Proteins, and 100% coverage of the annotated genomic feature by RNAseq alignments, including 16 samples with support for all annotated introns";
NC_042998.1	Gnomon	exon	120417959	120418081	.	+	.	gene_id "LOC115231823"; db_xref "GeneID:115231823"; gbkey "mRNA"; gene "LOC115231823"; ID ""; gene_name "LOC115231823"; transcript_id "XM_029801786.2"; product "kalirin, transcript variant X8"; exon_number "29"; model_evidence "Supporting evidence includes similarity to: 6 Proteins, and 100% coverage of the annotated genomic feature by RNAseq alignments, including 16 samples with support for all annotated introns";
NC_042998.1	Gnomon	exon	120419471	120419653	.	+	.	gene_id "LOC115231823"; db_xref "GeneID:115231823"; gbkey "mRNA"; gene "LOC115231823"; ID ""; gene_name "LOC115231823"; transcript_id "XM_029801786.2"; product "kalirin, transcript variant X8"; exon_number "30"; model_evidence "Supporting evidence includes similarity to: 6 Proteins, and 100% coverage of the annotated genomic feature by RNAseq alignments, including 16 samples with support for all annotated introns";
NC_042998.1	Gnomon	exon	120419829	120419935	.	+	.	gene_id "LOC115231823"; db_xref "GeneID:115231823"; gbkey "mRNA"; gene "LOC115231823"; ID ""; gene_name "LOC115231823"; transcript_id "XM_029801786.2"; product "kalirin, transcript variant X8"; exon_number "31"; model_evidence "Supporting evidence includes similarity to: 6 Proteins, and 100% coverage of the annotated genomic feature by RNAseq alignments, including 16 samples with support for all annotated introns";
NC_042998.1	Gnomon	exon	120422291	120422357	.	+	.	gene_id "LOC115231823"; db_xref "GeneID:115231823"; gbkey "mRNA"; gene "LOC115231823"; ID ""; gene_name "LOC115231823"; transcript_id "XM_029801786.2"; product "kalirin, transcript variant X8"; exon_number "32"; model_evidence "Supporting evidence includes similarity to: 6 Proteins, and 100% coverage of the annotated genomic feature by RNAseq alignments, including 16 samples with support for all annotated introns";
NC_042998.1	Gnomon	exon	120425780	120425889	.	+	.	gene_id "LOC115231823"; db_xref "GeneID:115231823"; gbkey "mRNA"; gene "LOC115231823"; ID ""; gene_name "LOC115231823"; transcript_id "XM_029801786.2"; product "kalirin, transcript variant X8"; exon_number "33"; model_evidence "Supporting evidence includes similarity to: 6 Proteins, and 100% coverage of the annotated genomic feature by RNAseq alignments, including 16 samples with support for all annotated introns";
NC_042998.1	Gnomon	exon	120428489	120428558	.	+	.	gene_id "LOC115231823"; db_xref "GeneID:115231823"; gbkey "mRNA"; gene "LOC115231823"; ID ""; gene_name "LOC115231823"; transcript_id "XM_029801786.2"; product "kalirin, transcript variant X8"; exon_number "34"; model_evidence "Supporting evidence includes similarity to: 6 Proteins, and 100% coverage of the annotated genomic feature by RNAseq alignments, including 16 samples with support for all annotated introns";
NC_042998.1	Gnomon	exon	120429162	120429251	.	+	.	gene_id "LOC115231823"; db_xref "GeneID:115231823"; gbkey "mRNA"; gene "LOC115231823"; ID ""; gene_name "LOC115231823"; transcript_id "XM_029801786.2"; product "kalirin, transcript variant X8"; exon_number "35"; model_evidence "Supporting evidence includes similarity to: 6 Proteins, and 100% coverage of the annotated genomic feature by RNAseq alignments, including 16 samples with support for all annotated introns";
NC_042998.1	Gnomon	exon	120429973	120430107	.	+	.	gene_id "LOC115231823"; db_xref "GeneID:115231823"; gbkey "mRNA"; gene "LOC115231823"; ID ""; gene_name "LOC115231823"; transcript_id "XM_029801786.2"; product "kalirin, transcript variant X8"; exon_number "36"; model_evidence "Supporting evidence includes similarity to: 6 Proteins, and 100% coverage of the annotated genomic feature by RNAseq alignments, including 16 samples with support for all annotated introns";
NC_042998.1	Gnomon	exon	120439150	120439227	.	+	.	gene_id "LOC115231823"; db_xref "GeneID:115231823"; gbkey "mRNA"; gene "LOC115231823"; ID ""; gene_name "LOC115231823"; transcript_id "XM_029801786.2"; product "kalirin, transcript variant X8"; exon_number "37"; model_evidence "Supporting evidence includes similarity to: 6 Proteins, and 100% coverage of the annotated genomic feature by RNAseq alignments, including 16 samples with support for all annotated introns";
NC_042998.1	Gnomon	exon	120440698	120440880	.	+	.	gene_id "LOC115231823"; db_xref "GeneID:115231823"; gbkey "mRNA"; gene "LOC115231823"; ID ""; gene_name "LOC115231823"; transcript_id "XM_029801786.2"; product "kalirin, transcript variant X8"; exon_number "38"; model_evidence "Supporting evidence includes similarity to: 6 Proteins, and 100% coverage of the annotated genomic feature by RNAseq alignments, including 16 samples with support for all annotated introns";
NC_042998.1	Gnomon	exon	120447064	120447165	.	+	.	gene_id "LOC115231823"; db_xref "GeneID:115231823"; gbkey "mRNA"; gene "LOC115231823"; ID ""; gene_name "LOC115231823"; transcript_id "XM_029801786.2"; product "kalirin, transcript variant X8"; exon_number "39"; model_evidence "Supporting evidence includes similarity to: 6 Proteins, and 100% coverage of the annotated genomic feature by RNAseq alignments, including 16 samples with support for all annotated introns";
NC_042998.1	Gnomon	exon	120448550	120448695	.	+	.	gene_id "LOC115231823"; db_xref "GeneID:115231823"; gbkey "mRNA"; gene "LOC115231823"; ID ""; gene_name "LOC115231823"; transcript_id "XM_029801786.2"; product "kalirin, transcript variant X8"; exon_number "40"; model_evidence "Supporting evidence includes similarity to: 6 Proteins, and 100% coverage of the annotated genomic feature by RNAseq alignments, including 16 samples with support for all annotated introns";
NC_042998.1	Gnomon	exon	120450005	120450134	.	+	.	gene_id "LOC115231823"; db_xref "GeneID:115231823"; gbkey "mRNA"; gene "LOC115231823"; ID ""; gene_name "LOC115231823"; transcript_id "XM_029801786.2"; product "kalirin, transcript variant X8"; exon_number "41"; model_evidence "Supporting evidence includes similarity to: 6 Proteins, and 100% coverage of the annotated genomic feature by RNAseq alignments, including 16 samples with support for all annotated introns";
NC_042998.1	Gnomon	exon	120495680	120495935	.	+	.	gene_id "LOC115231823"; db_xref "GeneID:115231823"; gbkey "mRNA"; gene "LOC115231823"; ID ""; gene_name "LOC115231823"; transcript_id "XM_029801786.2"; product "kalirin, transcript variant X8"; exon_number "42"; model_evidence "Supporting evidence includes similarity to: 6 Proteins, and 100% coverage of the annotated genomic feature by RNAseq alignments, including 16 samples with support for all annotated introns";
NC_042998.1	Gnomon	exon	120499978	120500077	.	+	.	gene_id "LOC115231823"; db_xref "GeneID:115231823"; gbkey "mRNA"; gene "LOC115231823"; ID ""; gene_name "LOC115231823"; transcript_id "XM_029801786.2"; product "kalirin, transcript variant X8"; exon_number "43"; model_evidence "Supporting evidence includes similarity to: 6 Proteins, and 100% coverage of the annotated genomic feature by RNAseq alignments, including 16 samples with support for all annotated introns";
NC_042998.1	Gnomon	exon	120502448	120502498	.	+	.	gene_id "LOC115231823"; db_xref "GeneID:115231823"; gbkey "mRNA"; gene "LOC115231823"; ID ""; gene_name "LOC115231823"; transcript_id "XM_029801786.2"; product "kalirin, transcript variant X8"; exon_number "44"; model_evidence "Supporting evidence includes similarity to: 6 Proteins, and 100% coverage of the annotated genomic feature by RNAseq alignments, including 16 samples with support for all annotated introns";
NC_042998.1	Gnomon	exon	120526273	120526414	.	+	.	gene_id "LOC115231823"; db_xref "GeneID:115231823"; gbkey "mRNA"; gene "LOC115231823"; ID ""; gene_name "LOC115231823"; transcript_id "XM_029801786.2"; product "kalirin, transcript variant X8"; exon_number "45"; model_evidence "Supporting evidence includes similarity to: 6 Proteins, and 100% coverage of the annotated genomic feature by RNAseq alignments, including 16 samples with support for all annotated introns";
NC_042998.1	Gnomon	exon	120536711	120536902	.	+	.	gene_id "LOC115231823"; db_xref "GeneID:115231823"; gbkey "mRNA"; gene "LOC115231823"; ID ""; gene_name "LOC115231823"; transcript_id "XM_029801786.2"; product "kalirin, transcript variant X8"; exon_number "46"; model_evidence "Supporting evidence includes similarity to: 6 Proteins, and 100% coverage of the annotated genomic feature by RNAseq alignments, including 16 samples with support for all annotated introns";
NC_042998.1	Gnomon	exon	120557986	120558200	.	+	.	gene_id "LOC115231823"; db_xref "GeneID:115231823"; gbkey "mRNA"; gene "LOC115231823"; ID ""; gene_name "LOC115231823"; transcript_id "XM_029801786.2"; product "kalirin, transcript variant X8"; exon_number "47"; model_evidence "Supporting evidence includes similarity to: 6 Proteins, and 100% coverage of the annotated genomic feature by RNAseq alignments, including 16 samples with support for all annotated introns";
NC_042998.1	Gnomon	exon	120560117	120560183	.	+	.	gene_id "LOC115231823"; db_xref "GeneID:115231823"; gbkey "mRNA"; gene "LOC115231823"; ID ""; gene_name "LOC115231823"; transcript_id "XM_029801786.2"; product "kalirin, transcript variant X8"; exon_number "48"; model_evidence "Supporting evidence includes similarity to: 6 Proteins, and 100% coverage of the annotated genomic feature by RNAseq alignments, including 16 samples with support for all annotated introns";
NC_042998.1	Gnomon	exon	120561219	120561322	.	+	.	gene_id "LOC115231823"; db_xref "GeneID:115231823"; gbkey "mRNA"; gene "LOC115231823"; ID ""; gene_name "LOC115231823"; transcript_id "XM_029801786.2"; product "kalirin, transcript variant X8"; exon_number "49"; model_evidence "Supporting evidence includes similarity to: 6 Proteins, and 100% coverage of the annotated genomic feature by RNAseq alignments, including 16 samples with support for all annotated introns";
NC_042998.1	Gnomon	exon	120562667	120562736	.	+	.	gene_id "LOC115231823"; db_xref "GeneID:115231823"; gbkey "mRNA"; gene "LOC115231823"; ID ""; gene_name "LOC115231823"; transcript_id "XM_029801786.2"; product "kalirin, transcript variant X8"; exon_number "50"; model_evidence "Supporting evidence includes similarity to: 6 Proteins, and 100% coverage of the annotated genomic feature by RNAseq alignments, including 16 samples with support for all annotated introns";
NC_042998.1	Gnomon	exon	120566242	120566331	.	+	.	gene_id "LOC115231823"; db_xref "GeneID:115231823"; gbkey "mRNA"; gene "LOC115231823"; ID ""; gene_name "LOC115231823"; transcript_id "XM_029801786.2"; product "kalirin, transcript variant X8"; exon_number "51"; model_evidence "Supporting evidence includes similarity to: 6 Proteins, and 100% coverage of the annotated genomic feature by RNAseq alignments, including 16 samples with support for all annotated introns";
NC_042998.1	Gnomon	exon	120566966	120567058	.	+	.	gene_id "LOC115231823"; db_xref "GeneID:115231823"; gbkey "mRNA"; gene "LOC115231823"; ID ""; gene_name "LOC115231823"; transcript_id "XM_029801786.2"; product "kalirin, transcript variant X8"; exon_number "52"; model_evidence "Supporting evidence includes similarity to: 6 Proteins, and 100% coverage of the annotated genomic feature by RNAseq alignments, including 16 samples with support for all annotated introns";
NC_042998.1	Gnomon	exon	120567392	120567520	.	+	.	gene_id "LOC115231823"; db_xref "GeneID:115231823"; gbkey "mRNA"; gene "LOC115231823"; ID ""; gene_name "LOC115231823"; transcript_id "XM_029801786.2"; product "kalirin, transcript variant X8"; exon_number "53"; model_evidence "Supporting evidence includes similarity to: 6 Proteins, and 100% coverage of the annotated genomic feature by RNAseq alignments, including 16 samples with support for all annotated introns";
NC_042998.1	Gnomon	exon	120568088	120568123	.	+	.	gene_id "LOC115231823"; db_xref "GeneID:115231823"; gbkey "mRNA"; gene "LOC115231823"; ID ""; gene_name "LOC115231823"; transcript_id "XM_029801786.2"; product "kalirin, transcript variant X8"; exon_number "54"; model_evidence "Supporting evidence includes similarity to: 6 Proteins, and 100% coverage of the annotated genomic feature by RNAseq alignments, including 16 samples with support for all annotated introns";
NC_042998.1	Gnomon	exon	120569306	120569467	.	+	.	gene_id "LOC115231823"; db_xref "GeneID:115231823"; gbkey "mRNA"; gene "LOC115231823"; ID ""; gene_name "LOC115231823"; transcript_id "XM_029801786.2"; product "kalirin, transcript variant X8"; exon_number "55"; model_evidence "Supporting evidence includes similarity to: 6 Proteins, and 100% coverage of the annotated genomic feature by RNAseq alignments, including 16 samples with support for all annotated introns";
NC_042998.1	Gnomon	exon	120571727	120571904	.	+	.	gene_id "LOC115231823"; db_xref "GeneID:115231823"; gbkey "mRNA"; gene "LOC115231823"; ID ""; gene_name "LOC115231823"; transcript_id "XM_029801786.2"; product "kalirin, transcript variant X8"; exon_number "56"; model_evidence "Supporting evidence includes similarity to: 6 Proteins, and 100% coverage of the annotated genomic feature by RNAseq alignments, including 16 samples with support for all annotated introns";
NC_042998.1	Gnomon	exon	120576581	120576626	.	+	.	gene_id "LOC115231823"; db_xref "GeneID:115231823"; gbkey "mRNA"; gene "LOC115231823"; ID ""; gene_name "LOC115231823"; transcript_id "XM_029801786.2"; product "kalirin, transcript variant X8"; exon_number "57"; model_evidence "Supporting evidence includes similarity to: 6 Proteins, and 100% coverage of the annotated genomic feature by RNAseq alignments, including 16 samples with support for all annotated introns";
NC_042998.1	Gnomon	exon	120629644	120630214	.	+	.	gene_id "LOC115231823"; db_xref "GeneID:115231823"; gbkey "mRNA"; gene "LOC115231823"; ID ""; gene_name "LOC115231823"; transcript_id "XM_029801786.2"; product "kalirin, transcript variant X8"; exon_number "58"; model_evidence "Supporting evidence includes similarity to: 6 Proteins, and 100% coverage of the annotated genomic feature by RNAseq alignments, including 16 samples with support for all annotated introns";
NC_042998.1	Gnomon	exon	120635834	120636060	.	+	.	gene_id "LOC115231823"; db_xref "GeneID:115231823"; gbkey "mRNA"; gene "LOC115231823"; ID ""; gene_name "LOC115231823"; transcript_id "XM_029801786.2"; product "kalirin, transcript variant X8"; exon_number "59"; model_evidence "Supporting evidence includes similarity to: 6 Proteins, and 100% coverage of the annotated genomic feature by RNAseq alignments, including 16 samples with support for all annotated introns";
NC_042998.1	Gnomon	exon	120639916	120640045	.	+	.	gene_id "LOC115231823"; db_xref "GeneID:115231823"; gbkey "mRNA"; gene "LOC115231823"; ID ""; gene_name "LOC115231823"; transcript_id "XM_029801786.2"; product "kalirin, transcript variant X8"; exon_number "60"; model_evidence "Supporting evidence includes similarity to: 6 Proteins, and 100% coverage of the annotated genomic feature by RNAseq alignments, including 16 samples with support for all annotated introns";
NC_042998.1	Gnomon	exon	120645106	120645324	.	+	.	gene_id "LOC115231823"; db_xref "GeneID:115231823"; gbkey "mRNA"; gene "LOC115231823"; ID ""; gene_name "LOC115231823"; transcript_id "XM_029801786.2"; product "kalirin, transcript variant X8"; exon_number "61"; model_evidence "Supporting evidence includes similarity to: 6 Proteins, and 100% coverage of the annotated genomic feature by RNAseq alignments, including 16 samples with support for all annotated introns";
NC_042998.1	Gnomon	exon	120645870	120645966	.	+	.	gene_id "LOC115231823"; db_xref "GeneID:115231823"; gbkey "mRNA"; gene "LOC115231823"; ID ""; gene_name "LOC115231823"; transcript_id "XM_029801786.2"; product "kalirin, transcript variant X8"; exon_number "62"; model_evidence "Supporting evidence includes similarity to: 6 Proteins, and 100% coverage of the annotated genomic feature by RNAseq alignments, including 16 samples with support for all annotated introns";
NC_042998.1	Gnomon	exon	120648096	120648227	.	+	.	gene_id "LOC115231823"; db_xref "GeneID:115231823"; gbkey "mRNA"; gene "LOC115231823"; ID ""; gene_name "LOC115231823"; transcript_id "XM_029801786.2"; product "kalirin, transcript variant X8"; exon_number "63"; model_evidence "Supporting evidence includes similarity to: 6 Proteins, and 100% coverage of the annotated genomic feature by RNAseq alignments, including 16 samples with support for all annotated introns";
NC_042998.1	Gnomon	exon	120651534	120651716	.	+	.	gene_id "LOC115231823"; db_xref "GeneID:115231823"; gbkey "mRNA"; gene "LOC115231823"; ID ""; gene_name "LOC115231823"; transcript_id "XM_029801786.2"; product "kalirin, transcript variant X8"; exon_number "64"; model_evidence "Supporting evidence includes similarity to: 6 Proteins, and 100% coverage of the annotated genomic feature by RNAseq alignments, including 16 samples with support for all annotated introns";
NC_042998.1	Gnomon	exon	120654739	120654823	.	+	.	gene_id "LOC115231823"; db_xref "GeneID:115231823"; gbkey "mRNA"; gene "LOC115231823"; ID ""; gene_name "LOC115231823"; transcript_id "XM_029801786.2"; product "kalirin, transcript variant X8"; exon_number "65"; model_evidence "Supporting evidence includes similarity to: 6 Proteins, and 100% coverage of the annotated genomic feature by RNAseq alignments, including 16 samples with support for all annotated introns";
NC_042998.1	Gnomon	exon	120656230	120656430	.	+	.	gene_id "LOC115231823"; db_xref "GeneID:115231823"; gbkey "mRNA"; gene "LOC115231823"; ID ""; gene_name "LOC115231823"; transcript_id "XM_029801786.2"; product "kalirin, transcript variant X8"; exon_number "66"; model_evidence "Supporting evidence includes similarity to: 6 Proteins, and 100% coverage of the annotated genomic feature by RNAseq alignments, including 16 samples with support for all annotated introns";
NC_042998.1	Gnomon	exon	120662514	120662652	.	+	.	gene_id "LOC115231823"; db_xref "GeneID:115231823"; gbkey "mRNA"; gene "LOC115231823"; ID ""; gene_name "LOC115231823"; transcript_id "XM_029801786.2"; product "kalirin, transcript variant X8"; exon_number "67"; model_evidence "Supporting evidence includes similarity to: 6 Proteins, and 100% coverage of the annotated genomic feature by RNAseq alignments, including 16 samples with support for all annotated introns";
NC_042998.1	Gnomon	exon	120670196	120670368	.	+	.	gene_id "LOC115231823"; db_xref "GeneID:115231823"; gbkey "mRNA"; gene "LOC115231823"; ID ""; gene_name "LOC115231823"; transcript_id "XM_029801786.2"; product "kalirin, transcript variant X8"; exon_number "68"; model_evidence "Supporting evidence includes similarity to: 6 Proteins, and 100% coverage of the annotated genomic feature by RNAseq alignments, including 16 samples with support for all annotated introns";
NC_042998.1	Gnomon	exon	120672269	120672448	.	+	.	gene_id "LOC115231823"; db_xref "GeneID:115231823"; gbkey "mRNA"; gene "LOC115231823"; ID ""; gene_name "LOC115231823"; transcript_id "XM_029801786.2"; product "kalirin, transcript variant X8"; exon_number "69"; model_evidence "Supporting evidence includes similarity to: 6 Proteins, and 100% coverage of the annotated genomic feature by RNAseq alignments, including 16 samples with support for all annotated introns";
NC_042998.1	Gnomon	exon	120675912	120676047	.	+	.	gene_id "LOC115231823"; db_xref "GeneID:115231823"; gbkey "mRNA"; gene "LOC115231823"; ID ""; gene_name "LOC115231823"; transcript_id "XM_029801786.2"; product "kalirin, transcript variant X8"; exon_number "70"; model_evidence "Supporting evidence includes similarity to: 6 Proteins, and 100% coverage of the annotated genomic feature by RNAseq alignments, including 16 samples with support for all annotated introns";
NC_042998.1	Gnomon	exon	120680137	120680239	.	+	.	gene_id "LOC115231823"; db_xref "GeneID:115231823"; gbkey "mRNA"; gene "LOC115231823"; ID ""; gene_name "LOC115231823"; transcript_id "XM_029801786.2"; product "kalirin, transcript variant X8"; exon_number "71"; model_evidence "Supporting evidence includes similarity to: 6 Proteins, and 100% coverage of the annotated genomic feature by RNAseq alignments, including 16 samples with support for all annotated introns";
NC_042998.1	Gnomon	start_codon	120113182	120113184	.	+	0	gene_id "LOC115231823"; db_xref "GeneID:115231823"; gbkey "CDS"; gene "LOC115231823"; ID ""; gene_name "LOC115231823"; transcript_id "XM_029801786.2"; product "kalirin isoform X8"; protein_id "XP_029657646.1"; exon_number "1";
NC_042998.1	Gnomon	stop_codon	120680152	120680154	.	+	0	gene_id "LOC115231823"; db_xref "GeneID:115231823"; gbkey "CDS"; gene "LOC115231823"; ID ""; gene_name "LOC115231823"; transcript_id "XM_029801786.2"; product "kalirin isoform X8"; protein_id "XP_029657646.1"; exon_number "71";
NC_042998.1	Gnomon	transcript	120312267	120680239	.	+	.	gene_id "LOC115231823"; ID "XM_029801791.2"; gene_name "LOC115231823"; transcript_id "XM_029801791.2";
NC_042998.1	Gnomon	CDS	120312374	120312412	.	+	0	gene_id "LOC115231823"; db_xref "GeneID:115231823"; gbkey "CDS"; gene "LOC115231823"; ID ""; gene_name "LOC115231823"; transcript_id "XM_029801791.2"; product "kalirin isoform X9"; protein_id "XP_029657651.1"; exon_number "1";
NC_042998.1	Gnomon	CDS	120332596	120332787	.	+	0	gene_id "LOC115231823"; db_xref "GeneID:115231823"; gbkey "CDS"; gene "LOC115231823"; ID ""; gene_name "LOC115231823"; transcript_id "XM_029801791.2"; product "kalirin isoform X9"; protein_id "XP_029657651.1"; exon_number "2";
NC_042998.1	Gnomon	CDS	120338092	120338261	.	+	0	gene_id "LOC115231823"; db_xref "GeneID:115231823"; gbkey "CDS"; gene "LOC115231823"; ID ""; gene_name "LOC115231823"; transcript_id "XM_029801791.2"; product "kalirin isoform X9"; protein_id "XP_029657651.1"; exon_number "3";
NC_042998.1	Gnomon	CDS	120340293	120340373	.	+	1	gene_id "LOC115231823"; db_xref "GeneID:115231823"; gbkey "CDS"; gene "LOC115231823"; ID ""; gene_name "LOC115231823"; transcript_id "XM_029801791.2"; product "kalirin isoform X9"; protein_id "XP_029657651.1"; exon_number "4";
NC_042998.1	Gnomon	CDS	120361857	120361915	.	+	1	gene_id "LOC115231823"; db_xref "GeneID:115231823"; gbkey "CDS"; gene "LOC115231823"; ID ""; gene_name "LOC115231823"; transcript_id "XM_029801791.2"; product "kalirin isoform X9"; protein_id "XP_029657651.1"; exon_number "5";
NC_042998.1	Gnomon	CDS	120400478	120400593	.	+	2	gene_id "LOC115231823"; db_xref "GeneID:115231823"; gbkey "CDS"; gene "LOC115231823"; ID ""; gene_name "LOC115231823"; transcript_id "XM_029801791.2"; product "kalirin isoform X9"; protein_id "XP_029657651.1"; exon_number "6";
NC_042998.1	Gnomon	CDS	120411499	120411660	.	+	0	gene_id "LOC115231823"; db_xref "GeneID:115231823"; gbkey "CDS"; gene "LOC115231823"; ID ""; gene_name "LOC115231823"; transcript_id "XM_029801791.2"; product "kalirin isoform X9"; protein_id "XP_029657651.1"; exon_number "7";
NC_042998.1	Gnomon	CDS	120411835	120412017	.	+	0	gene_id "LOC115231823"; db_xref "GeneID:115231823"; gbkey "CDS"; gene "LOC115231823"; ID ""; gene_name "LOC115231823"; transcript_id "XM_029801791.2"; product "kalirin isoform X9"; protein_id "XP_029657651.1"; exon_number "8";
NC_042998.1	Gnomon	CDS	120412836	120412955	.	+	0	gene_id "LOC115231823"; db_xref "GeneID:115231823"; gbkey "CDS"; gene "LOC115231823"; ID ""; gene_name "LOC115231823"; transcript_id "XM_029801791.2"; product "kalirin isoform X9"; protein_id "XP_029657651.1"; exon_number "9";
NC_042998.1	Gnomon	CDS	120413209	120413400	.	+	0	gene_id "LOC115231823"; db_xref "GeneID:115231823"; gbkey "CDS"; gene "LOC115231823"; ID ""; gene_name "LOC115231823"; transcript_id "XM_029801791.2"; product "kalirin isoform X9"; protein_id "XP_029657651.1"; exon_number "10";
NC_042998.1	Gnomon	CDS	120413628	120413774	.	+	0	gene_id "LOC115231823"; db_xref "GeneID:115231823"; gbkey "CDS"; gene "LOC115231823"; ID ""; gene_name "LOC115231823"; transcript_id "XM_029801791.2"; product "kalirin isoform X9"; protein_id "XP_029657651.1"; exon_number "11";
NC_042998.1	Gnomon	CDS	120414118	120414229	.	+	0	gene_id "LOC115231823"; db_xref "GeneID:115231823"; gbkey "CDS"; gene "LOC115231823"; ID ""; gene_name "LOC115231823"; transcript_id "XM_029801791.2"; product "kalirin isoform X9"; protein_id "XP_029657651.1"; exon_number "12";
NC_042998.1	Gnomon	CDS	120415032	120415147	.	+	2	gene_id "LOC115231823"; db_xref "GeneID:115231823"; gbkey "CDS"; gene "LOC115231823"; ID ""; gene_name "LOC115231823"; transcript_id "XM_029801791.2"; product "kalirin isoform X9"; protein_id "XP_029657651.1"; exon_number "13";
NC_042998.1	Gnomon	CDS	120417959	120418081	.	+	0	gene_id "LOC115231823"; db_xref "GeneID:115231823"; gbkey "CDS"; gene "LOC115231823"; ID ""; gene_name "LOC115231823"; transcript_id "XM_029801791.2"; product "kalirin isoform X9"; protein_id "XP_029657651.1"; exon_number "14";
NC_042998.1	Gnomon	CDS	120419471	120419653	.	+	0	gene_id "LOC115231823"; db_xref "GeneID:115231823"; gbkey "CDS"; gene "LOC115231823"; ID ""; gene_name "LOC115231823"; transcript_id "XM_029801791.2"; product "kalirin isoform X9"; protein_id "XP_029657651.1"; exon_number "15";
NC_042998.1	Gnomon	CDS	120419829	120419935	.	+	0	gene_id "LOC115231823"; db_xref "GeneID:115231823"; gbkey "CDS"; gene "LOC115231823"; ID ""; gene_name "LOC115231823"; transcript_id "XM_029801791.2"; product "kalirin isoform X9"; protein_id "XP_029657651.1"; exon_number "16";
NC_042998.1	Gnomon	CDS	120422291	120422357	.	+	1	gene_id "LOC115231823"; db_xref "GeneID:115231823"; gbkey "CDS"; gene "LOC115231823"; ID ""; gene_name "LOC115231823"; transcript_id "XM_029801791.2"; product "kalirin isoform X9"; protein_id "XP_029657651.1"; exon_number "17";
NC_042998.1	Gnomon	CDS	120425780	120425889	.	+	0	gene_id "LOC115231823"; db_xref "GeneID:115231823"; gbkey "CDS"; gene "LOC115231823"; ID ""; gene_name "LOC115231823"; transcript_id "XM_029801791.2"; product "kalirin isoform X9"; protein_id "XP_029657651.1"; exon_number "18";
NC_042998.1	Gnomon	CDS	120428489	120428558	.	+	1	gene_id "LOC115231823"; db_xref "GeneID:115231823"; gbkey "CDS"; gene "LOC115231823"; ID ""; gene_name "LOC115231823"; transcript_id "XM_029801791.2"; product "kalirin isoform X9"; protein_id "XP_029657651.1"; exon_number "19";
NC_042998.1	Gnomon	CDS	120429162	120429251	.	+	0	gene_id "LOC115231823"; db_xref "GeneID:115231823"; gbkey "CDS"; gene "LOC115231823"; ID ""; gene_name "LOC115231823"; transcript_id "XM_029801791.2"; product "kalirin isoform X9"; protein_id "XP_029657651.1"; exon_number "20";
NC_042998.1	Gnomon	CDS	120429973	120430107	.	+	0	gene_id "LOC115231823"; db_xref "GeneID:115231823"; gbkey "CDS"; gene "LOC115231823"; ID ""; gene_name "LOC115231823"; transcript_id "XM_029801791.2"; product "kalirin isoform X9"; protein_id "XP_029657651.1"; exon_number "21";
NC_042998.1	Gnomon	CDS	120439150	120439227	.	+	0	gene_id "LOC115231823"; db_xref "GeneID:115231823"; gbkey "CDS"; gene "LOC115231823"; ID ""; gene_name "LOC115231823"; transcript_id "XM_029801791.2"; product "kalirin isoform X9"; protein_id "XP_029657651.1"; exon_number "22";
NC_042998.1	Gnomon	CDS	120440698	120440880	.	+	0	gene_id "LOC115231823"; db_xref "GeneID:115231823"; gbkey "CDS"; gene "LOC115231823"; ID ""; gene_name "LOC115231823"; transcript_id "XM_029801791.2"; product "kalirin isoform X9"; protein_id "XP_029657651.1"; exon_number "23";
NC_042998.1	Gnomon	CDS	120447064	120447165	.	+	0	gene_id "LOC115231823"; db_xref "GeneID:115231823"; gbkey "CDS"; gene "LOC115231823"; ID ""; gene_name "LOC115231823"; transcript_id "XM_029801791.2"; product "kalirin isoform X9"; protein_id "XP_029657651.1"; exon_number "24";
NC_042998.1	Gnomon	CDS	120448550	120448695	.	+	0	gene_id "LOC115231823"; db_xref "GeneID:115231823"; gbkey "CDS"; gene "LOC115231823"; ID ""; gene_name "LOC115231823"; transcript_id "XM_029801791.2"; product "kalirin isoform X9"; protein_id "XP_029657651.1"; exon_number "25";
NC_042998.1	Gnomon	CDS	120450005	120450134	.	+	1	gene_id "LOC115231823"; db_xref "GeneID:115231823"; gbkey "CDS"; gene "LOC115231823"; ID ""; gene_name "LOC115231823"; transcript_id "XM_029801791.2"; product "kalirin isoform X9"; protein_id "XP_029657651.1"; exon_number "26";
NC_042998.1	Gnomon	CDS	120495680	120495935	.	+	0	gene_id "LOC115231823"; db_xref "GeneID:115231823"; gbkey "CDS"; gene "LOC115231823"; ID ""; gene_name "LOC115231823"; transcript_id "XM_029801791.2"; product "kalirin isoform X9"; protein_id "XP_029657651.1"; exon_number "27";
NC_042998.1	Gnomon	CDS	120499978	120500077	.	+	2	gene_id "LOC115231823"; db_xref "GeneID:115231823"; gbkey "CDS"; gene "LOC115231823"; ID ""; gene_name "LOC115231823"; transcript_id "XM_029801791.2"; product "kalirin isoform X9"; protein_id "XP_029657651.1"; exon_number "28";
NC_042998.1	Gnomon	CDS	120502448	120502498	.	+	1	gene_id "LOC115231823"; db_xref "GeneID:115231823"; gbkey "CDS"; gene "LOC115231823"; ID ""; gene_name "LOC115231823"; transcript_id "XM_029801791.2"; product "kalirin isoform X9"; protein_id "XP_029657651.1"; exon_number "29";
NC_042998.1	Gnomon	CDS	120526273	120526414	.	+	1	gene_id "LOC115231823"; db_xref "GeneID:115231823"; gbkey "CDS"; gene "LOC115231823"; ID ""; gene_name "LOC115231823"; transcript_id "XM_029801791.2"; product "kalirin isoform X9"; protein_id "XP_029657651.1"; exon_number "30";
NC_042998.1	Gnomon	CDS	120536711	120536902	.	+	0	gene_id "LOC115231823"; db_xref "GeneID:115231823"; gbkey "CDS"; gene "LOC115231823"; ID ""; gene_name "LOC115231823"; transcript_id "XM_029801791.2"; product "kalirin isoform X9"; protein_id "XP_029657651.1"; exon_number "31";
NC_042998.1	Gnomon	CDS	120552329	120552430	.	+	0	gene_id "LOC115231823"; db_xref "GeneID:115231823"; gbkey "CDS"; gene "LOC115231823"; ID ""; gene_name "LOC115231823"; transcript_id "XM_029801791.2"; product "kalirin isoform X9"; protein_id "XP_029657651.1"; exon_number "32";
NC_042998.1	Gnomon	CDS	120557986	120558200	.	+	0	gene_id "LOC115231823"; db_xref "GeneID:115231823"; gbkey "CDS"; gene "LOC115231823"; ID ""; gene_name "LOC115231823"; transcript_id "XM_029801791.2"; product "kalirin isoform X9"; protein_id "XP_029657651.1"; exon_number "33";
NC_042998.1	Gnomon	CDS	120560117	120560183	.	+	1	gene_id "LOC115231823"; db_xref "GeneID:115231823"; gbkey "CDS"; gene "LOC115231823"; ID ""; gene_name "LOC115231823"; transcript_id "XM_029801791.2"; product "kalirin isoform X9"; protein_id "XP_029657651.1"; exon_number "34";
NC_042998.1	Gnomon	CDS	120561219	120561322	.	+	0	gene_id "LOC115231823"; db_xref "GeneID:115231823"; gbkey "CDS"; gene "LOC115231823"; ID ""; gene_name "LOC115231823"; transcript_id "XM_029801791.2"; product "kalirin isoform X9"; protein_id "XP_029657651.1"; exon_number "35";
NC_042998.1	Gnomon	CDS	120562667	120562736	.	+	1	gene_id "LOC115231823"; db_xref "GeneID:115231823"; gbkey "CDS"; gene "LOC115231823"; ID ""; gene_name "LOC115231823"; transcript_id "XM_029801791.2"; product "kalirin isoform X9"; protein_id "XP_029657651.1"; exon_number "36";
NC_042998.1	Gnomon	CDS	120566242	120566331	.	+	0	gene_id "LOC115231823"; db_xref "GeneID:115231823"; gbkey "CDS"; gene "LOC115231823"; ID ""; gene_name "LOC115231823"; transcript_id "XM_029801791.2"; product "kalirin isoform X9"; protein_id "XP_029657651.1"; exon_number "37";
NC_042998.1	Gnomon	CDS	120566966	120567058	.	+	0	gene_id "LOC115231823"; db_xref "GeneID:115231823"; gbkey "CDS"; gene "LOC115231823"; ID ""; gene_name "LOC115231823"; transcript_id "XM_029801791.2"; product "kalirin isoform X9"; protein_id "XP_029657651.1"; exon_number "38";
NC_042998.1	Gnomon	CDS	120567392	120567520	.	+	0	gene_id "LOC115231823"; db_xref "GeneID:115231823"; gbkey "CDS"; gene "LOC115231823"; ID ""; gene_name "LOC115231823"; transcript_id "XM_029801791.2"; product "kalirin isoform X9"; protein_id "XP_029657651.1"; exon_number "39";
NC_042998.1	Gnomon	CDS	120568088	120568123	.	+	0	gene_id "LOC115231823"; db_xref "GeneID:115231823"; gbkey "CDS"; gene "LOC115231823"; ID ""; gene_name "LOC115231823"; transcript_id "XM_029801791.2"; product "kalirin isoform X9"; protein_id "XP_029657651.1"; exon_number "40";
NC_042998.1	Gnomon	CDS	120569306	120569467	.	+	0	gene_id "LOC115231823"; db_xref "GeneID:115231823"; gbkey "CDS"; gene "LOC115231823"; ID ""; gene_name "LOC115231823"; transcript_id "XM_029801791.2"; product "kalirin isoform X9"; protein_id "XP_029657651.1"; exon_number "41";
NC_042998.1	Gnomon	CDS	120571727	120571904	.	+	0	gene_id "LOC115231823"; db_xref "GeneID:115231823"; gbkey "CDS"; gene "LOC115231823"; ID ""; gene_name "LOC115231823"; transcript_id "XM_029801791.2"; product "kalirin isoform X9"; protein_id "XP_029657651.1"; exon_number "42";
NC_042998.1	Gnomon	CDS	120576581	120576626	.	+	2	gene_id "LOC115231823"; db_xref "GeneID:115231823"; gbkey "CDS"; gene "LOC115231823"; ID ""; gene_name "LOC115231823"; transcript_id "XM_029801791.2"; product "kalirin isoform X9"; protein_id "XP_029657651.1"; exon_number "43";
NC_042998.1	Gnomon	CDS	120629644	120630214	.	+	1	gene_id "LOC115231823"; db_xref "GeneID:115231823"; gbkey "CDS"; gene "LOC115231823"; ID ""; gene_name "LOC115231823"; transcript_id "XM_029801791.2"; product "kalirin isoform X9"; protein_id "XP_029657651.1"; exon_number "44";
NC_042998.1	Gnomon	CDS	120635834	120636060	.	+	0	gene_id "LOC115231823"; db_xref "GeneID:115231823"; gbkey "CDS"; gene "LOC115231823"; ID ""; gene_name "LOC115231823"; transcript_id "XM_029801791.2"; product "kalirin isoform X9"; protein_id "XP_029657651.1"; exon_number "45";
NC_042998.1	Gnomon	CDS	120639916	120640045	.	+	1	gene_id "LOC115231823"; db_xref "GeneID:115231823"; gbkey "CDS"; gene "LOC115231823"; ID ""; gene_name "LOC115231823"; transcript_id "XM_029801791.2"; product "kalirin isoform X9"; protein_id "XP_029657651.1"; exon_number "46";
NC_042998.1	Gnomon	CDS	120645106	120645324	.	+	0	gene_id "LOC115231823"; db_xref "GeneID:115231823"; gbkey "CDS"; gene "LOC115231823"; ID ""; gene_name "LOC115231823"; transcript_id "XM_029801791.2"; product "kalirin isoform X9"; protein_id "XP_029657651.1"; exon_number "47";
NC_042998.1	Gnomon	CDS	120645870	120645966	.	+	0	gene_id "LOC115231823"; db_xref "GeneID:115231823"; gbkey "CDS"; gene "LOC115231823"; ID ""; gene_name "LOC115231823"; transcript_id "XM_029801791.2"; product "kalirin isoform X9"; protein_id "XP_029657651.1"; exon_number "48";
NC_042998.1	Gnomon	CDS	120648096	120648227	.	+	2	gene_id "LOC115231823"; db_xref "GeneID:115231823"; gbkey "CDS"; gene "LOC115231823"; ID ""; gene_name "LOC115231823"; transcript_id "XM_029801791.2"; product "kalirin isoform X9"; protein_id "XP_029657651.1"; exon_number "49";
NC_042998.1	Gnomon	CDS	120651534	120651716	.	+	2	gene_id "LOC115231823"; db_xref "GeneID:115231823"; gbkey "CDS"; gene "LOC115231823"; ID ""; gene_name "LOC115231823"; transcript_id "XM_029801791.2"; product "kalirin isoform X9"; protein_id "XP_029657651.1"; exon_number "50";
NC_042998.1	Gnomon	CDS	120654739	120654823	.	+	2	gene_id "LOC115231823"; db_xref "GeneID:115231823"; gbkey "CDS"; gene "LOC115231823"; ID ""; gene_name "LOC115231823"; transcript_id "XM_029801791.2"; product "kalirin isoform X9"; protein_id "XP_029657651.1"; exon_number "51";
NC_042998.1	Gnomon	CDS	120656230	120656430	.	+	1	gene_id "LOC115231823"; db_xref "GeneID:115231823"; gbkey "CDS"; gene "LOC115231823"; ID ""; gene_name "LOC115231823"; transcript_id "XM_029801791.2"; product "kalirin isoform X9"; protein_id "XP_029657651.1"; exon_number "52";
NC_042998.1	Gnomon	CDS	120662514	120662652	.	+	1	gene_id "LOC115231823"; db_xref "GeneID:115231823"; gbkey "CDS"; gene "LOC115231823"; ID ""; gene_name "LOC115231823"; transcript_id "XM_029801791.2"; product "kalirin isoform X9"; protein_id "XP_029657651.1"; exon_number "53";
NC_042998.1	Gnomon	CDS	120670196	120670368	.	+	0	gene_id "LOC115231823"; db_xref "GeneID:115231823"; gbkey "CDS"; gene "LOC115231823"; ID ""; gene_name "LOC115231823"; transcript_id "XM_029801791.2"; product "kalirin isoform X9"; protein_id "XP_029657651.1"; exon_number "54";
NC_042998.1	Gnomon	CDS	120672269	120672448	.	+	1	gene_id "LOC115231823"; db_xref "GeneID:115231823"; gbkey "CDS"; gene "LOC115231823"; ID ""; gene_name "LOC115231823"; transcript_id "XM_029801791.2"; product "kalirin isoform X9"; protein_id "XP_029657651.1"; exon_number "55";
NC_042998.1	Gnomon	CDS	120675912	120676047	.	+	1	gene_id "LOC115231823"; db_xref "GeneID:115231823"; gbkey "CDS"; gene "LOC115231823"; ID ""; gene_name "LOC115231823"; transcript_id "XM_029801791.2"; product "kalirin isoform X9"; protein_id "XP_029657651.1"; exon_number "56";
NC_042998.1	Gnomon	CDS	120680137	120680151	.	+	0	gene_id "LOC115231823"; db_xref "GeneID:115231823"; gbkey "CDS"; gene "LOC115231823"; ID ""; gene_name "LOC115231823"; transcript_id "XM_029801791.2"; product "kalirin isoform X9"; protein_id "XP_029657651.1"; exon_number "57";
NC_042998.1	Gnomon	exon	120312267	120312412	.	+	.	gene_id "LOC115231823"; db_xref "GeneID:115231823"; gbkey "mRNA"; gene "LOC115231823"; ID ""; gene_name "LOC115231823"; transcript_id "XM_029801791.2"; product "kalirin, transcript variant X10"; exon_number "1"; model_evidence "Supporting evidence includes similarity to: 5 Proteins, and 100% coverage of the annotated genomic feature by RNAseq alignments, including 6 samples with support for all annotated introns";
NC_042998.1	Gnomon	exon	120332596	120332787	.	+	.	gene_id "LOC115231823"; db_xref "GeneID:115231823"; gbkey "mRNA"; gene "LOC115231823"; ID ""; gene_name "LOC115231823"; transcript_id "XM_029801791.2"; product "kalirin, transcript variant X10"; exon_number "2"; model_evidence "Supporting evidence includes similarity to: 5 Proteins, and 100% coverage of the annotated genomic feature by RNAseq alignments, including 6 samples with support for all annotated introns";
NC_042998.1	Gnomon	exon	120338092	120338261	.	+	.	gene_id "LOC115231823"; db_xref "GeneID:115231823"; gbkey "mRNA"; gene "LOC115231823"; ID ""; gene_name "LOC115231823"; transcript_id "XM_029801791.2"; product "kalirin, transcript variant X10"; exon_number "3"; model_evidence "Supporting evidence includes similarity to: 5 Proteins, and 100% coverage of the annotated genomic feature by RNAseq alignments, including 6 samples with support for all annotated introns";
NC_042998.1	Gnomon	exon	120340293	120340373	.	+	.	gene_id "LOC115231823"; db_xref "GeneID:115231823"; gbkey "mRNA"; gene "LOC115231823"; ID ""; gene_name "LOC115231823"; transcript_id "XM_029801791.2"; product "kalirin, transcript variant X10"; exon_number "4"; model_evidence "Supporting evidence includes similarity to: 5 Proteins, and 100% coverage of the annotated genomic feature by RNAseq alignments, including 6 samples with support for all annotated introns";
NC_042998.1	Gnomon	exon	120361857	120361915	.	+	.	gene_id "LOC115231823"; db_xref "GeneID:115231823"; gbkey "mRNA"; gene "LOC115231823"; ID ""; gene_name "LOC115231823"; transcript_id "XM_029801791.2"; product "kalirin, transcript variant X10"; exon_number "5"; model_evidence "Supporting evidence includes similarity to: 5 Proteins, and 100% coverage of the annotated genomic feature by RNAseq alignments, including 6 samples with support for all annotated introns";
NC_042998.1	Gnomon	exon	120400478	120400593	.	+	.	gene_id "LOC115231823"; db_xref "GeneID:115231823"; gbkey "mRNA"; gene "LOC115231823"; ID ""; gene_name "LOC115231823"; transcript_id "XM_029801791.2"; product "kalirin, transcript variant X10"; exon_number "6"; model_evidence "Supporting evidence includes similarity to: 5 Proteins, and 100% coverage of the annotated genomic feature by RNAseq alignments, including 6 samples with support for all annotated introns";
NC_042998.1	Gnomon	exon	120411499	120411660	.	+	.	gene_id "LOC115231823"; db_xref "GeneID:115231823"; gbkey "mRNA"; gene "LOC115231823"; ID ""; gene_name "LOC115231823"; transcript_id "XM_029801791.2"; product "kalirin, transcript variant X10"; exon_number "7"; model_evidence "Supporting evidence includes similarity to: 5 Proteins, and 100% coverage of the annotated genomic feature by RNAseq alignments, including 6 samples with support for all annotated introns";
NC_042998.1	Gnomon	exon	120411835	120412017	.	+	.	gene_id "LOC115231823"; db_xref "GeneID:115231823"; gbkey "mRNA"; gene "LOC115231823"; ID ""; gene_name "LOC115231823"; transcript_id "XM_029801791.2"; product "kalirin, transcript variant X10"; exon_number "8"; model_evidence "Supporting evidence includes similarity to: 5 Proteins, and 100% coverage of the annotated genomic feature by RNAseq alignments, including 6 samples with support for all annotated introns";
NC_042998.1	Gnomon	exon	120412836	120412955	.	+	.	gene_id "LOC115231823"; db_xref "GeneID:115231823"; gbkey "mRNA"; gene "LOC115231823"; ID ""; gene_name "LOC115231823"; transcript_id "XM_029801791.2"; product "kalirin, transcript variant X10"; exon_number "9"; model_evidence "Supporting evidence includes similarity to: 5 Proteins, and 100% coverage of the annotated genomic feature by RNAseq alignments, including 6 samples with support for all annotated introns";
NC_042998.1	Gnomon	exon	120413209	120413400	.	+	.	gene_id "LOC115231823"; db_xref "GeneID:115231823"; gbkey "mRNA"; gene "LOC115231823"; ID ""; gene_name "LOC115231823"; transcript_id "XM_029801791.2"; product "kalirin, transcript variant X10"; exon_number "10"; model_evidence "Supporting evidence includes similarity to: 5 Proteins, and 100% coverage of the annotated genomic feature by RNAseq alignments, including 6 samples with support for all annotated introns";
NC_042998.1	Gnomon	exon	120413628	120413774	.	+	.	gene_id "LOC115231823"; db_xref "GeneID:115231823"; gbkey "mRNA"; gene "LOC115231823"; ID ""; gene_name "LOC115231823"; transcript_id "XM_029801791.2"; product "kalirin, transcript variant X10"; exon_number "11"; model_evidence "Supporting evidence includes similarity to: 5 Proteins, and 100% coverage of the annotated genomic feature by RNAseq alignments, including 6 samples with support for all annotated introns";
NC_042998.1	Gnomon	exon	120414118	120414229	.	+	.	gene_id "LOC115231823"; db_xref "GeneID:115231823"; gbkey "mRNA"; gene "LOC115231823"; ID ""; gene_name "LOC115231823"; transcript_id "XM_029801791.2"; product "kalirin, transcript variant X10"; exon_number "12"; model_evidence "Supporting evidence includes similarity to: 5 Proteins, and 100% coverage of the annotated genomic feature by RNAseq alignments, including 6 samples with support for all annotated introns";
NC_042998.1	Gnomon	exon	120415032	120415147	.	+	.	gene_id "LOC115231823"; db_xref "GeneID:115231823"; gbkey "mRNA"; gene "LOC115231823"; ID ""; gene_name "LOC115231823"; transcript_id "XM_029801791.2"; product "kalirin, transcript variant X10"; exon_number "13"; model_evidence "Supporting evidence includes similarity to: 5 Proteins, and 100% coverage of the annotated genomic feature by RNAseq alignments, including 6 samples with support for all annotated introns";
NC_042998.1	Gnomon	exon	120417959	120418081	.	+	.	gene_id "LOC115231823"; db_xref "GeneID:115231823"; gbkey "mRNA"; gene "LOC115231823"; ID ""; gene_name "LOC115231823"; transcript_id "XM_029801791.2"; product "kalirin, transcript variant X10"; exon_number "14"; model_evidence "Supporting evidence includes similarity to: 5 Proteins, and 100% coverage of the annotated genomic feature by RNAseq alignments, including 6 samples with support for all annotated introns";
NC_042998.1	Gnomon	exon	120419471	120419653	.	+	.	gene_id "LOC115231823"; db_xref "GeneID:115231823"; gbkey "mRNA"; gene "LOC115231823"; ID ""; gene_name "LOC115231823"; transcript_id "XM_029801791.2"; product "kalirin, transcript variant X10"; exon_number "15"; model_evidence "Supporting evidence includes similarity to: 5 Proteins, and 100% coverage of the annotated genomic feature by RNAseq alignments, including 6 samples with support for all annotated introns";
NC_042998.1	Gnomon	exon	120419829	120419935	.	+	.	gene_id "LOC115231823"; db_xref "GeneID:115231823"; gbkey "mRNA"; gene "LOC115231823"; ID ""; gene_name "LOC115231823"; transcript_id "XM_029801791.2"; product "kalirin, transcript variant X10"; exon_number "16"; model_evidence "Supporting evidence includes similarity to: 5 Proteins, and 100% coverage of the annotated genomic feature by RNAseq alignments, including 6 samples with support for all annotated introns";
NC_042998.1	Gnomon	exon	120422291	120422357	.	+	.	gene_id "LOC115231823"; db_xref "GeneID:115231823"; gbkey "mRNA"; gene "LOC115231823"; ID ""; gene_name "LOC115231823"; transcript_id "XM_029801791.2"; product "kalirin, transcript variant X10"; exon_number "17"; model_evidence "Supporting evidence includes similarity to: 5 Proteins, and 100% coverage of the annotated genomic feature by RNAseq alignments, including 6 samples with support for all annotated introns";
NC_042998.1	Gnomon	exon	120425780	120425889	.	+	.	gene_id "LOC115231823"; db_xref "GeneID:115231823"; gbkey "mRNA"; gene "LOC115231823"; ID ""; gene_name "LOC115231823"; transcript_id "XM_029801791.2"; product "kalirin, transcript variant X10"; exon_number "18"; model_evidence "Supporting evidence includes similarity to: 5 Proteins, and 100% coverage of the annotated genomic feature by RNAseq alignments, including 6 samples with support for all annotated introns";
NC_042998.1	Gnomon	exon	120428489	120428558	.	+	.	gene_id "LOC115231823"; db_xref "GeneID:115231823"; gbkey "mRNA"; gene "LOC115231823"; ID ""; gene_name "LOC115231823"; transcript_id "XM_029801791.2"; product "kalirin, transcript variant X10"; exon_number "19"; model_evidence "Supporting evidence includes similarity to: 5 Proteins, and 100% coverage of the annotated genomic feature by RNAseq alignments, including 6 samples with support for all annotated introns";
NC_042998.1	Gnomon	exon	120429162	120429251	.	+	.	gene_id "LOC115231823"; db_xref "GeneID:115231823"; gbkey "mRNA"; gene "LOC115231823"; ID ""; gene_name "LOC115231823"; transcript_id "XM_029801791.2"; product "kalirin, transcript variant X10"; exon_number "20"; model_evidence "Supporting evidence includes similarity to: 5 Proteins, and 100% coverage of the annotated genomic feature by RNAseq alignments, including 6 samples with support for all annotated introns";
NC_042998.1	Gnomon	exon	120429973	120430107	.	+	.	gene_id "LOC115231823"; db_xref "GeneID:115231823"; gbkey "mRNA"; gene "LOC115231823"; ID ""; gene_name "LOC115231823"; transcript_id "XM_029801791.2"; product "kalirin, transcript variant X10"; exon_number "21"; model_evidence "Supporting evidence includes similarity to: 5 Proteins, and 100% coverage of the annotated genomic feature by RNAseq alignments, including 6 samples with support for all annotated introns";
NC_042998.1	Gnomon	exon	120439150	120439227	.	+	.	gene_id "LOC115231823"; db_xref "GeneID:115231823"; gbkey "mRNA"; gene "LOC115231823"; ID ""; gene_name "LOC115231823"; transcript_id "XM_029801791.2"; product "kalirin, transcript variant X10"; exon_number "22"; model_evidence "Supporting evidence includes similarity to: 5 Proteins, and 100% coverage of the annotated genomic feature by RNAseq alignments, including 6 samples with support for all annotated introns";
NC_042998.1	Gnomon	exon	120440698	120440880	.	+	.	gene_id "LOC115231823"; db_xref "GeneID:115231823"; gbkey "mRNA"; gene "LOC115231823"; ID ""; gene_name "LOC115231823"; transcript_id "XM_029801791.2"; product "kalirin, transcript variant X10"; exon_number "23"; model_evidence "Supporting evidence includes similarity to: 5 Proteins, and 100% coverage of the annotated genomic feature by RNAseq alignments, including 6 samples with support for all annotated introns";
NC_042998.1	Gnomon	exon	120447064	120447165	.	+	.	gene_id "LOC115231823"; db_xref "GeneID:115231823"; gbkey "mRNA"; gene "LOC115231823"; ID ""; gene_name "LOC115231823"; transcript_id "XM_029801791.2"; product "kalirin, transcript variant X10"; exon_number "24"; model_evidence "Supporting evidence includes similarity to: 5 Proteins, and 100% coverage of the annotated genomic feature by RNAseq alignments, including 6 samples with support for all annotated introns";
NC_042998.1	Gnomon	exon	120448550	120448695	.	+	.	gene_id "LOC115231823"; db_xref "GeneID:115231823"; gbkey "mRNA"; gene "LOC115231823"; ID ""; gene_name "LOC115231823"; transcript_id "XM_029801791.2"; product "kalirin, transcript variant X10"; exon_number "25"; model_evidence "Supporting evidence includes similarity to: 5 Proteins, and 100% coverage of the annotated genomic feature by RNAseq alignments, including 6 samples with support for all annotated introns";
NC_042998.1	Gnomon	exon	120450005	120450134	.	+	.	gene_id "LOC115231823"; db_xref "GeneID:115231823"; gbkey "mRNA"; gene "LOC115231823"; ID ""; gene_name "LOC115231823"; transcript_id "XM_029801791.2"; product "kalirin, transcript variant X10"; exon_number "26"; model_evidence "Supporting evidence includes similarity to: 5 Proteins, and 100% coverage of the annotated genomic feature by RNAseq alignments, including 6 samples with support for all annotated introns";
NC_042998.1	Gnomon	exon	120495680	120495935	.	+	.	gene_id "LOC115231823"; db_xref "GeneID:115231823"; gbkey "mRNA"; gene "LOC115231823"; ID ""; gene_name "LOC115231823"; transcript_id "XM_029801791.2"; product "kalirin, transcript variant X10"; exon_number "27"; model_evidence "Supporting evidence includes similarity to: 5 Proteins, and 100% coverage of the annotated genomic feature by RNAseq alignments, including 6 samples with support for all annotated introns";
NC_042998.1	Gnomon	exon	120499978	120500077	.	+	.	gene_id "LOC115231823"; db_xref "GeneID:115231823"; gbkey "mRNA"; gene "LOC115231823"; ID ""; gene_name "LOC115231823"; transcript_id "XM_029801791.2"; product "kalirin, transcript variant X10"; exon_number "28"; model_evidence "Supporting evidence includes similarity to: 5 Proteins, and 100% coverage of the annotated genomic feature by RNAseq alignments, including 6 samples with support for all annotated introns";
NC_042998.1	Gnomon	exon	120502448	120502498	.	+	.	gene_id "LOC115231823"; db_xref "GeneID:115231823"; gbkey "mRNA"; gene "LOC115231823"; ID ""; gene_name "LOC115231823"; transcript_id "XM_029801791.2"; product "kalirin, transcript variant X10"; exon_number "29"; model_evidence "Supporting evidence includes similarity to: 5 Proteins, and 100% coverage of the annotated genomic feature by RNAseq alignments, including 6 samples with support for all annotated introns";
NC_042998.1	Gnomon	exon	120526273	120526414	.	+	.	gene_id "LOC115231823"; db_xref "GeneID:115231823"; gbkey "mRNA"; gene "LOC115231823"; ID ""; gene_name "LOC115231823"; transcript_id "XM_029801791.2"; product "kalirin, transcript variant X10"; exon_number "30"; model_evidence "Supporting evidence includes similarity to: 5 Proteins, and 100% coverage of the annotated genomic feature by RNAseq alignments, including 6 samples with support for all annotated introns";
NC_042998.1	Gnomon	exon	120536711	120536902	.	+	.	gene_id "LOC115231823"; db_xref "GeneID:115231823"; gbkey "mRNA"; gene "LOC115231823"; ID ""; gene_name "LOC115231823"; transcript_id "XM_029801791.2"; product "kalirin, transcript variant X10"; exon_number "31"; model_evidence "Supporting evidence includes similarity to: 5 Proteins, and 100% coverage of the annotated genomic feature by RNAseq alignments, including 6 samples with support for all annotated introns";
NC_042998.1	Gnomon	exon	120552329	120552430	.	+	.	gene_id "LOC115231823"; db_xref "GeneID:115231823"; gbkey "mRNA"; gene "LOC115231823"; ID ""; gene_name "LOC115231823"; transcript_id "XM_029801791.2"; product "kalirin, transcript variant X10"; exon_number "32"; model_evidence "Supporting evidence includes similarity to: 5 Proteins, and 100% coverage of the annotated genomic feature by RNAseq alignments, including 6 samples with support for all annotated introns";
NC_042998.1	Gnomon	exon	120557986	120558200	.	+	.	gene_id "LOC115231823"; db_xref "GeneID:115231823"; gbkey "mRNA"; gene "LOC115231823"; ID ""; gene_name "LOC115231823"; transcript_id "XM_029801791.2"; product "kalirin, transcript variant X10"; exon_number "33"; model_evidence "Supporting evidence includes similarity to: 5 Proteins, and 100% coverage of the annotated genomic feature by RNAseq alignments, including 6 samples with support for all annotated introns";
NC_042998.1	Gnomon	exon	120560117	120560183	.	+	.	gene_id "LOC115231823"; db_xref "GeneID:115231823"; gbkey "mRNA"; gene "LOC115231823"; ID ""; gene_name "LOC115231823"; transcript_id "XM_029801791.2"; product "kalirin, transcript variant X10"; exon_number "34"; model_evidence "Supporting evidence includes similarity to: 5 Proteins, and 100% coverage of the annotated genomic feature by RNAseq alignments, including 6 samples with support for all annotated introns";
NC_042998.1	Gnomon	exon	120561219	120561322	.	+	.	gene_id "LOC115231823"; db_xref "GeneID:115231823"; gbkey "mRNA"; gene "LOC115231823"; ID ""; gene_name "LOC115231823"; transcript_id "XM_029801791.2"; product "kalirin, transcript variant X10"; exon_number "35"; model_evidence "Supporting evidence includes similarity to: 5 Proteins, and 100% coverage of the annotated genomic feature by RNAseq alignments, including 6 samples with support for all annotated introns";
NC_042998.1	Gnomon	exon	120562667	120562736	.	+	.	gene_id "LOC115231823"; db_xref "GeneID:115231823"; gbkey "mRNA"; gene "LOC115231823"; ID ""; gene_name "LOC115231823"; transcript_id "XM_029801791.2"; product "kalirin, transcript variant X10"; exon_number "36"; model_evidence "Supporting evidence includes similarity to: 5 Proteins, and 100% coverage of the annotated genomic feature by RNAseq alignments, including 6 samples with support for all annotated introns";
NC_042998.1	Gnomon	exon	120566242	120566331	.	+	.	gene_id "LOC115231823"; db_xref "GeneID:115231823"; gbkey "mRNA"; gene "LOC115231823"; ID ""; gene_name "LOC115231823"; transcript_id "XM_029801791.2"; product "kalirin, transcript variant X10"; exon_number "37"; model_evidence "Supporting evidence includes similarity to: 5 Proteins, and 100% coverage of the annotated genomic feature by RNAseq alignments, including 6 samples with support for all annotated introns";
NC_042998.1	Gnomon	exon	120566966	120567058	.	+	.	gene_id "LOC115231823"; db_xref "GeneID:115231823"; gbkey "mRNA"; gene "LOC115231823"; ID ""; gene_name "LOC115231823"; transcript_id "XM_029801791.2"; product "kalirin, transcript variant X10"; exon_number "38"; model_evidence "Supporting evidence includes similarity to: 5 Proteins, and 100% coverage of the annotated genomic feature by RNAseq alignments, including 6 samples with support for all annotated introns";
NC_042998.1	Gnomon	exon	120567392	120567520	.	+	.	gene_id "LOC115231823"; db_xref "GeneID:115231823"; gbkey "mRNA"; gene "LOC115231823"; ID ""; gene_name "LOC115231823"; transcript_id "XM_029801791.2"; product "kalirin, transcript variant X10"; exon_number "39"; model_evidence "Supporting evidence includes similarity to: 5 Proteins, and 100% coverage of the annotated genomic feature by RNAseq alignments, including 6 samples with support for all annotated introns";
NC_042998.1	Gnomon	exon	120568088	120568123	.	+	.	gene_id "LOC115231823"; db_xref "GeneID:115231823"; gbkey "mRNA"; gene "LOC115231823"; ID ""; gene_name "LOC115231823"; transcript_id "XM_029801791.2"; product "kalirin, transcript variant X10"; exon_number "40"; model_evidence "Supporting evidence includes similarity to: 5 Proteins, and 100% coverage of the annotated genomic feature by RNAseq alignments, including 6 samples with support for all annotated introns";
NC_042998.1	Gnomon	exon	120569306	120569467	.	+	.	gene_id "LOC115231823"; db_xref "GeneID:115231823"; gbkey "mRNA"; gene "LOC115231823"; ID ""; gene_name "LOC115231823"; transcript_id "XM_029801791.2"; product "kalirin, transcript variant X10"; exon_number "41"; model_evidence "Supporting evidence includes similarity to: 5 Proteins, and 100% coverage of the annotated genomic feature by RNAseq alignments, including 6 samples with support for all annotated introns";
NC_042998.1	Gnomon	exon	120571727	120571904	.	+	.	gene_id "LOC115231823"; db_xref "GeneID:115231823"; gbkey "mRNA"; gene "LOC115231823"; ID ""; gene_name "LOC115231823"; transcript_id "XM_029801791.2"; product "kalirin, transcript variant X10"; exon_number "42"; model_evidence "Supporting evidence includes similarity to: 5 Proteins, and 100% coverage of the annotated genomic feature by RNAseq alignments, including 6 samples with support for all annotated introns";
NC_042998.1	Gnomon	exon	120576581	120576626	.	+	.	gene_id "LOC115231823"; db_xref "GeneID:115231823"; gbkey "mRNA"; gene "LOC115231823"; ID ""; gene_name "LOC115231823"; transcript_id "XM_029801791.2"; product "kalirin, transcript variant X10"; exon_number "43"; model_evidence "Supporting evidence includes similarity to: 5 Proteins, and 100% coverage of the annotated genomic feature by RNAseq alignments, including 6 samples with support for all annotated introns";
NC_042998.1	Gnomon	exon	120629644	120630214	.	+	.	gene_id "LOC115231823"; db_xref "GeneID:115231823"; gbkey "mRNA"; gene "LOC115231823"; ID ""; gene_name "LOC115231823"; transcript_id "XM_029801791.2"; product "kalirin, transcript variant X10"; exon_number "44"; model_evidence "Supporting evidence includes similarity to: 5 Proteins, and 100% coverage of the annotated genomic feature by RNAseq alignments, including 6 samples with support for all annotated introns";
NC_042998.1	Gnomon	exon	120635834	120636060	.	+	.	gene_id "LOC115231823"; db_xref "GeneID:115231823"; gbkey "mRNA"; gene "LOC115231823"; ID ""; gene_name "LOC115231823"; transcript_id "XM_029801791.2"; product "kalirin, transcript variant X10"; exon_number "45"; model_evidence "Supporting evidence includes similarity to: 5 Proteins, and 100% coverage of the annotated genomic feature by RNAseq alignments, including 6 samples with support for all annotated introns";
NC_042998.1	Gnomon	exon	120639916	120640045	.	+	.	gene_id "LOC115231823"; db_xref "GeneID:115231823"; gbkey "mRNA"; gene "LOC115231823"; ID ""; gene_name "LOC115231823"; transcript_id "XM_029801791.2"; product "kalirin, transcript variant X10"; exon_number "46"; model_evidence "Supporting evidence includes similarity to: 5 Proteins, and 100% coverage of the annotated genomic feature by RNAseq alignments, including 6 samples with support for all annotated introns";
NC_042998.1	Gnomon	exon	120645106	120645324	.	+	.	gene_id "LOC115231823"; db_xref "GeneID:115231823"; gbkey "mRNA"; gene "LOC115231823"; ID ""; gene_name "LOC115231823"; transcript_id "XM_029801791.2"; product "kalirin, transcript variant X10"; exon_number "47"; model_evidence "Supporting evidence includes similarity to: 5 Proteins, and 100% coverage of the annotated genomic feature by RNAseq alignments, including 6 samples with support for all annotated introns";
NC_042998.1	Gnomon	exon	120645870	120645966	.	+	.	gene_id "LOC115231823"; db_xref "GeneID:115231823"; gbkey "mRNA"; gene "LOC115231823"; ID ""; gene_name "LOC115231823"; transcript_id "XM_029801791.2"; product "kalirin, transcript variant X10"; exon_number "48"; model_evidence "Supporting evidence includes similarity to: 5 Proteins, and 100% coverage of the annotated genomic feature by RNAseq alignments, including 6 samples with support for all annotated introns";
NC_042998.1	Gnomon	exon	120648096	120648227	.	+	.	gene_id "LOC115231823"; db_xref "GeneID:115231823"; gbkey "mRNA"; gene "LOC115231823"; ID ""; gene_name "LOC115231823"; transcript_id "XM_029801791.2"; product "kalirin, transcript variant X10"; exon_number "49"; model_evidence "Supporting evidence includes similarity to: 5 Proteins, and 100% coverage of the annotated genomic feature by RNAseq alignments, including 6 samples with support for all annotated introns";
NC_042998.1	Gnomon	exon	120651534	120651716	.	+	.	gene_id "LOC115231823"; db_xref "GeneID:115231823"; gbkey "mRNA"; gene "LOC115231823"; ID ""; gene_name "LOC115231823"; transcript_id "XM_029801791.2"; product "kalirin, transcript variant X10"; exon_number "50"; model_evidence "Supporting evidence includes similarity to: 5 Proteins, and 100% coverage of the annotated genomic feature by RNAseq alignments, including 6 samples with support for all annotated introns";
NC_042998.1	Gnomon	exon	120654739	120654823	.	+	.	gene_id "LOC115231823"; db_xref "GeneID:115231823"; gbkey "mRNA"; gene "LOC115231823"; ID ""; gene_name "LOC115231823"; transcript_id "XM_029801791.2"; product "kalirin, transcript variant X10"; exon_number "51"; model_evidence "Supporting evidence includes similarity to: 5 Proteins, and 100% coverage of the annotated genomic feature by RNAseq alignments, including 6 samples with support for all annotated introns";
NC_042998.1	Gnomon	exon	120656230	120656430	.	+	.	gene_id "LOC115231823"; db_xref "GeneID:115231823"; gbkey "mRNA"; gene "LOC115231823"; ID ""; gene_name "LOC115231823"; transcript_id "XM_029801791.2"; product "kalirin, transcript variant X10"; exon_number "52"; model_evidence "Supporting evidence includes similarity to: 5 Proteins, and 100% coverage of the annotated genomic feature by RNAseq alignments, including 6 samples with support for all annotated introns";
NC_042998.1	Gnomon	exon	120662514	120662652	.	+	.	gene_id "LOC115231823"; db_xref "GeneID:115231823"; gbkey "mRNA"; gene "LOC115231823"; ID ""; gene_name "LOC115231823"; transcript_id "XM_029801791.2"; product "kalirin, transcript variant X10"; exon_number "53"; model_evidence "Supporting evidence includes similarity to: 5 Proteins, and 100% coverage of the annotated genomic feature by RNAseq alignments, including 6 samples with support for all annotated introns";
NC_042998.1	Gnomon	exon	120670196	120670368	.	+	.	gene_id "LOC115231823"; db_xref "GeneID:115231823"; gbkey "mRNA"; gene "LOC115231823"; ID ""; gene_name "LOC115231823"; transcript_id "XM_029801791.2"; product "kalirin, transcript variant X10"; exon_number "54"; model_evidence "Supporting evidence includes similarity to: 5 Proteins, and 100% coverage of the annotated genomic feature by RNAseq alignments, including 6 samples with support for all annotated introns";
NC_042998.1	Gnomon	exon	120672269	120672448	.	+	.	gene_id "LOC115231823"; db_xref "GeneID:115231823"; gbkey "mRNA"; gene "LOC115231823"; ID ""; gene_name "LOC115231823"; transcript_id "XM_029801791.2"; product "kalirin, transcript variant X10"; exon_number "55"; model_evidence "Supporting evidence includes similarity to: 5 Proteins, and 100% coverage of the annotated genomic feature by RNAseq alignments, including 6 samples with support for all annotated introns";
NC_042998.1	Gnomon	exon	120675912	120676047	.	+	.	gene_id "LOC115231823"; db_xref "GeneID:115231823"; gbkey "mRNA"; gene "LOC115231823"; ID ""; gene_name "LOC115231823"; transcript_id "XM_029801791.2"; product "kalirin, transcript variant X10"; exon_number "56"; model_evidence "Supporting evidence includes similarity to: 5 Proteins, and 100% coverage of the annotated genomic feature by RNAseq alignments, including 6 samples with support for all annotated introns";
NC_042998.1	Gnomon	exon	120680137	120680239	.	+	.	gene_id "LOC115231823"; db_xref "GeneID:115231823"; gbkey "mRNA"; gene "LOC115231823"; ID ""; gene_name "LOC115231823"; transcript_id "XM_029801791.2"; product "kalirin, transcript variant X10"; exon_number "57"; model_evidence "Supporting evidence includes similarity to: 5 Proteins, and 100% coverage of the annotated genomic feature by RNAseq alignments, including 6 samples with support for all annotated introns";
NC_042998.1	Gnomon	start_codon	120312374	120312376	.	+	0	gene_id "LOC115231823"; db_xref "GeneID:115231823"; gbkey "CDS"; gene "LOC115231823"; ID ""; gene_name "LOC115231823"; transcript_id "XM_029801791.2"; product "kalirin isoform X9"; protein_id "XP_029657651.1"; exon_number "1";
NC_042998.1	Gnomon	stop_codon	120680152	120680154	.	+	0	gene_id "LOC115231823"; db_xref "GeneID:115231823"; gbkey "CDS"; gene "LOC115231823"; ID ""; gene_name "LOC115231823"; transcript_id "XM_029801791.2"; product "kalirin isoform X9"; protein_id "XP_029657651.1"; exon_number "57";
NC_042998.1	Gnomon	transcript	120112675	120680239	.	+	.	gene_id "LOC115231823"; ID "XM_029801795.2"; gene_name "LOC115231823"; transcript_id "XM_029801795.2";
NC_042998.1	Gnomon	CDS	120113182	120113248	.	+	0	gene_id "LOC115231823"; db_xref "GeneID:115231823"; gbkey "CDS"; gene "LOC115231823"; ID ""; gene_name "LOC115231823"; transcript_id "XM_029801795.2"; product "kalirin isoform X10"; protein_id "XP_029657655.1"; exon_number "1";
NC_042998.1	Gnomon	CDS	120188274	120188324	.	+	2	gene_id "LOC115231823"; db_xref "GeneID:115231823"; gbkey "CDS"; gene "LOC115231823"; ID ""; gene_name "LOC115231823"; transcript_id "XM_029801795.2"; product "kalirin isoform X10"; protein_id "XP_029657655.1"; exon_number "2";
NC_042998.1	Gnomon	CDS	120216834	120216908	.	+	2	gene_id "LOC115231823"; db_xref "GeneID:115231823"; gbkey "CDS"; gene "LOC115231823"; ID ""; gene_name "LOC115231823"; transcript_id "XM_029801795.2"; product "kalirin isoform X10"; protein_id "XP_029657655.1"; exon_number "3";
NC_042998.1	Gnomon	CDS	120255932	120256046	.	+	2	gene_id "LOC115231823"; db_xref "GeneID:115231823"; gbkey "CDS"; gene "LOC115231823"; ID ""; gene_name "LOC115231823"; transcript_id "XM_029801795.2"; product "kalirin isoform X10"; protein_id "XP_029657655.1"; exon_number "4";
NC_042998.1	Gnomon	CDS	120264932	120265022	.	+	1	gene_id "LOC115231823"; db_xref "GeneID:115231823"; gbkey "CDS"; gene "LOC115231823"; ID ""; gene_name "LOC115231823"; transcript_id "XM_029801795.2"; product "kalirin isoform X10"; protein_id "XP_029657655.1"; exon_number "5";
NC_042998.1	Gnomon	CDS	120265677	120265778	.	+	0	gene_id "LOC115231823"; db_xref "GeneID:115231823"; gbkey "CDS"; gene "LOC115231823"; ID ""; gene_name "LOC115231823"; transcript_id "XM_029801795.2"; product "kalirin isoform X10"; protein_id "XP_029657655.1"; exon_number "6";
NC_042998.1	Gnomon	CDS	120266013	120266126	.	+	0	gene_id "LOC115231823"; db_xref "GeneID:115231823"; gbkey "CDS"; gene "LOC115231823"; ID ""; gene_name "LOC115231823"; transcript_id "XM_029801795.2"; product "kalirin isoform X10"; protein_id "XP_029657655.1"; exon_number "7";
NC_042998.1	Gnomon	CDS	120267308	120267536	.	+	0	gene_id "LOC115231823"; db_xref "GeneID:115231823"; gbkey "CDS"; gene "LOC115231823"; ID ""; gene_name "LOC115231823"; transcript_id "XM_029801795.2"; product "kalirin isoform X10"; protein_id "XP_029657655.1"; exon_number "8";
NC_042998.1	Gnomon	CDS	120269783	120269967	.	+	2	gene_id "LOC115231823"; db_xref "GeneID:115231823"; gbkey "CDS"; gene "LOC115231823"; ID ""; gene_name "LOC115231823"; transcript_id "XM_029801795.2"; product "kalirin isoform X10"; protein_id "XP_029657655.1"; exon_number "9";
NC_042998.1	Gnomon	CDS	120272216	120272338	.	+	0	gene_id "LOC115231823"; db_xref "GeneID:115231823"; gbkey "CDS"; gene "LOC115231823"; ID ""; gene_name "LOC115231823"; transcript_id "XM_029801795.2"; product "kalirin isoform X10"; protein_id "XP_029657655.1"; exon_number "10";
NC_042998.1	Gnomon	CDS	120288879	120289070	.	+	0	gene_id "LOC115231823"; db_xref "GeneID:115231823"; gbkey "CDS"; gene "LOC115231823"; ID ""; gene_name "LOC115231823"; transcript_id "XM_029801795.2"; product "kalirin isoform X10"; protein_id "XP_029657655.1"; exon_number "11";
NC_042998.1	Gnomon	CDS	120290632	120290763	.	+	0	gene_id "LOC115231823"; db_xref "GeneID:115231823"; gbkey "CDS"; gene "LOC115231823"; ID ""; gene_name "LOC115231823"; transcript_id "XM_029801795.2"; product "kalirin isoform X10"; protein_id "XP_029657655.1"; exon_number "12";
NC_042998.1	Gnomon	CDS	120291359	120291487	.	+	0	gene_id "LOC115231823"; db_xref "GeneID:115231823"; gbkey "CDS"; gene "LOC115231823"; ID ""; gene_name "LOC115231823"; transcript_id "XM_029801795.2"; product "kalirin isoform X10"; protein_id "XP_029657655.1"; exon_number "13";
NC_042998.1	Gnomon	CDS	120294331	120294432	.	+	0	gene_id "LOC115231823"; db_xref "GeneID:115231823"; gbkey "CDS"; gene "LOC115231823"; ID ""; gene_name "LOC115231823"; transcript_id "XM_029801795.2"; product "kalirin isoform X10"; protein_id "XP_029657655.1"; exon_number "14";
NC_042998.1	Gnomon	CDS	120294912	120295034	.	+	0	gene_id "LOC115231823"; db_xref "GeneID:115231823"; gbkey "CDS"; gene "LOC115231823"; ID ""; gene_name "LOC115231823"; transcript_id "XM_029801795.2"; product "kalirin isoform X10"; protein_id "XP_029657655.1"; exon_number "15";
NC_042998.1	Gnomon	CDS	120332596	120332787	.	+	0	gene_id "LOC115231823"; db_xref "GeneID:115231823"; gbkey "CDS"; gene "LOC115231823"; ID ""; gene_name "LOC115231823"; transcript_id "XM_029801795.2"; product "kalirin isoform X10"; protein_id "XP_029657655.1"; exon_number "16";
NC_042998.1	Gnomon	CDS	120338092	120338261	.	+	0	gene_id "LOC115231823"; db_xref "GeneID:115231823"; gbkey "CDS"; gene "LOC115231823"; ID ""; gene_name "LOC115231823"; transcript_id "XM_029801795.2"; product "kalirin isoform X10"; protein_id "XP_029657655.1"; exon_number "17";
NC_042998.1	Gnomon	CDS	120361857	120361915	.	+	1	gene_id "LOC115231823"; db_xref "GeneID:115231823"; gbkey "CDS"; gene "LOC115231823"; ID ""; gene_name "LOC115231823"; transcript_id "XM_029801795.2"; product "kalirin isoform X10"; protein_id "XP_029657655.1"; exon_number "18";
NC_042998.1	Gnomon	CDS	120400478	120400593	.	+	2	gene_id "LOC115231823"; db_xref "GeneID:115231823"; gbkey "CDS"; gene "LOC115231823"; ID ""; gene_name "LOC115231823"; transcript_id "XM_029801795.2"; product "kalirin isoform X10"; protein_id "XP_029657655.1"; exon_number "19";
NC_042998.1	Gnomon	CDS	120411499	120411660	.	+	0	gene_id "LOC115231823"; db_xref "GeneID:115231823"; gbkey "CDS"; gene "LOC115231823"; ID ""; gene_name "LOC115231823"; transcript_id "XM_029801795.2"; product "kalirin isoform X10"; protein_id "XP_029657655.1"; exon_number "20";
NC_042998.1	Gnomon	CDS	120411835	120412017	.	+	0	gene_id "LOC115231823"; db_xref "GeneID:115231823"; gbkey "CDS"; gene "LOC115231823"; ID ""; gene_name "LOC115231823"; transcript_id "XM_029801795.2"; product "kalirin isoform X10"; protein_id "XP_029657655.1"; exon_number "21";
NC_042998.1	Gnomon	CDS	120412836	120412955	.	+	0	gene_id "LOC115231823"; db_xref "GeneID:115231823"; gbkey "CDS"; gene "LOC115231823"; ID ""; gene_name "LOC115231823"; transcript_id "XM_029801795.2"; product "kalirin isoform X10"; protein_id "XP_029657655.1"; exon_number "22";
NC_042998.1	Gnomon	CDS	120413209	120413400	.	+	0	gene_id "LOC115231823"; db_xref "GeneID:115231823"; gbkey "CDS"; gene "LOC115231823"; ID ""; gene_name "LOC115231823"; transcript_id "XM_029801795.2"; product "kalirin isoform X10"; protein_id "XP_029657655.1"; exon_number "23";
NC_042998.1	Gnomon	CDS	120413628	120413774	.	+	0	gene_id "LOC115231823"; db_xref "GeneID:115231823"; gbkey "CDS"; gene "LOC115231823"; ID ""; gene_name "LOC115231823"; transcript_id "XM_029801795.2"; product "kalirin isoform X10"; protein_id "XP_029657655.1"; exon_number "24";
NC_042998.1	Gnomon	CDS	120414118	120414229	.	+	0	gene_id "LOC115231823"; db_xref "GeneID:115231823"; gbkey "CDS"; gene "LOC115231823"; ID ""; gene_name "LOC115231823"; transcript_id "XM_029801795.2"; product "kalirin isoform X10"; protein_id "XP_029657655.1"; exon_number "25";
NC_042998.1	Gnomon	CDS	120415032	120415147	.	+	2	gene_id "LOC115231823"; db_xref "GeneID:115231823"; gbkey "CDS"; gene "LOC115231823"; ID ""; gene_name "LOC115231823"; transcript_id "XM_029801795.2"; product "kalirin isoform X10"; protein_id "XP_029657655.1"; exon_number "26";
NC_042998.1	Gnomon	CDS	120417959	120418081	.	+	0	gene_id "LOC115231823"; db_xref "GeneID:115231823"; gbkey "CDS"; gene "LOC115231823"; ID ""; gene_name "LOC115231823"; transcript_id "XM_029801795.2"; product "kalirin isoform X10"; protein_id "XP_029657655.1"; exon_number "27";
NC_042998.1	Gnomon	CDS	120419471	120419653	.	+	0	gene_id "LOC115231823"; db_xref "GeneID:115231823"; gbkey "CDS"; gene "LOC115231823"; ID ""; gene_name "LOC115231823"; transcript_id "XM_029801795.2"; product "kalirin isoform X10"; protein_id "XP_029657655.1"; exon_number "28";
NC_042998.1	Gnomon	CDS	120419829	120419935	.	+	0	gene_id "LOC115231823"; db_xref "GeneID:115231823"; gbkey "CDS"; gene "LOC115231823"; ID ""; gene_name "LOC115231823"; transcript_id "XM_029801795.2"; product "kalirin isoform X10"; protein_id "XP_029657655.1"; exon_number "29";
NC_042998.1	Gnomon	CDS	120422291	120422357	.	+	1	gene_id "LOC115231823"; db_xref "GeneID:115231823"; gbkey "CDS"; gene "LOC115231823"; ID ""; gene_name "LOC115231823"; transcript_id "XM_029801795.2"; product "kalirin isoform X10"; protein_id "XP_029657655.1"; exon_number "30";
NC_042998.1	Gnomon	CDS	120425780	120425889	.	+	0	gene_id "LOC115231823"; db_xref "GeneID:115231823"; gbkey "CDS"; gene "LOC115231823"; ID ""; gene_name "LOC115231823"; transcript_id "XM_029801795.2"; product "kalirin isoform X10"; protein_id "XP_029657655.1"; exon_number "31";
NC_042998.1	Gnomon	CDS	120428489	120428558	.	+	1	gene_id "LOC115231823"; db_xref "GeneID:115231823"; gbkey "CDS"; gene "LOC115231823"; ID ""; gene_name "LOC115231823"; transcript_id "XM_029801795.2"; product "kalirin isoform X10"; protein_id "XP_029657655.1"; exon_number "32";
NC_042998.1	Gnomon	CDS	120429162	120429251	.	+	0	gene_id "LOC115231823"; db_xref "GeneID:115231823"; gbkey "CDS"; gene "LOC115231823"; ID ""; gene_name "LOC115231823"; transcript_id "XM_029801795.2"; product "kalirin isoform X10"; protein_id "XP_029657655.1"; exon_number "33";
NC_042998.1	Gnomon	CDS	120429973	120430107	.	+	0	gene_id "LOC115231823"; db_xref "GeneID:115231823"; gbkey "CDS"; gene "LOC115231823"; ID ""; gene_name "LOC115231823"; transcript_id "XM_029801795.2"; product "kalirin isoform X10"; protein_id "XP_029657655.1"; exon_number "34";
NC_042998.1	Gnomon	CDS	120439150	120439227	.	+	0	gene_id "LOC115231823"; db_xref "GeneID:115231823"; gbkey "CDS"; gene "LOC115231823"; ID ""; gene_name "LOC115231823"; transcript_id "XM_029801795.2"; product "kalirin isoform X10"; protein_id "XP_029657655.1"; exon_number "35";
NC_042998.1	Gnomon	CDS	120440698	120440880	.	+	0	gene_id "LOC115231823"; db_xref "GeneID:115231823"; gbkey "CDS"; gene "LOC115231823"; ID ""; gene_name "LOC115231823"; transcript_id "XM_029801795.2"; product "kalirin isoform X10"; protein_id "XP_029657655.1"; exon_number "36";
NC_042998.1	Gnomon	CDS	120447064	120447165	.	+	0	gene_id "LOC115231823"; db_xref "GeneID:115231823"; gbkey "CDS"; gene "LOC115231823"; ID ""; gene_name "LOC115231823"; transcript_id "XM_029801795.2"; product "kalirin isoform X10"; protein_id "XP_029657655.1"; exon_number "37";
NC_042998.1	Gnomon	CDS	120448550	120448695	.	+	0	gene_id "LOC115231823"; db_xref "GeneID:115231823"; gbkey "CDS"; gene "LOC115231823"; ID ""; gene_name "LOC115231823"; transcript_id "XM_029801795.2"; product "kalirin isoform X10"; protein_id "XP_029657655.1"; exon_number "38";
NC_042998.1	Gnomon	CDS	120450005	120450134	.	+	1	gene_id "LOC115231823"; db_xref "GeneID:115231823"; gbkey "CDS"; gene "LOC115231823"; ID ""; gene_name "LOC115231823"; transcript_id "XM_029801795.2"; product "kalirin isoform X10"; protein_id "XP_029657655.1"; exon_number "39";
NC_042998.1	Gnomon	CDS	120495680	120495935	.	+	0	gene_id "LOC115231823"; db_xref "GeneID:115231823"; gbkey "CDS"; gene "LOC115231823"; ID ""; gene_name "LOC115231823"; transcript_id "XM_029801795.2"; product "kalirin isoform X10"; protein_id "XP_029657655.1"; exon_number "40";
NC_042998.1	Gnomon	CDS	120499978	120500077	.	+	2	gene_id "LOC115231823"; db_xref "GeneID:115231823"; gbkey "CDS"; gene "LOC115231823"; ID ""; gene_name "LOC115231823"; transcript_id "XM_029801795.2"; product "kalirin isoform X10"; protein_id "XP_029657655.1"; exon_number "41";
NC_042998.1	Gnomon	CDS	120526273	120526414	.	+	1	gene_id "LOC115231823"; db_xref "GeneID:115231823"; gbkey "CDS"; gene "LOC115231823"; ID ""; gene_name "LOC115231823"; transcript_id "XM_029801795.2"; product "kalirin isoform X10"; protein_id "XP_029657655.1"; exon_number "42";
NC_042998.1	Gnomon	CDS	120536711	120536902	.	+	0	gene_id "LOC115231823"; db_xref "GeneID:115231823"; gbkey "CDS"; gene "LOC115231823"; ID ""; gene_name "LOC115231823"; transcript_id "XM_029801795.2"; product "kalirin isoform X10"; protein_id "XP_029657655.1"; exon_number "43";
NC_042998.1	Gnomon	CDS	120552329	120552430	.	+	0	gene_id "LOC115231823"; db_xref "GeneID:115231823"; gbkey "CDS"; gene "LOC115231823"; ID ""; gene_name "LOC115231823"; transcript_id "XM_029801795.2"; product "kalirin isoform X10"; protein_id "XP_029657655.1"; exon_number "44";
NC_042998.1	Gnomon	CDS	120557986	120558200	.	+	0	gene_id "LOC115231823"; db_xref "GeneID:115231823"; gbkey "CDS"; gene "LOC115231823"; ID ""; gene_name "LOC115231823"; transcript_id "XM_029801795.2"; product "kalirin isoform X10"; protein_id "XP_029657655.1"; exon_number "45";
NC_042998.1	Gnomon	CDS	120560117	120560183	.	+	1	gene_id "LOC115231823"; db_xref "GeneID:115231823"; gbkey "CDS"; gene "LOC115231823"; ID ""; gene_name "LOC115231823"; transcript_id "XM_029801795.2"; product "kalirin isoform X10"; protein_id "XP_029657655.1"; exon_number "46";
NC_042998.1	Gnomon	CDS	120561219	120561322	.	+	0	gene_id "LOC115231823"; db_xref "GeneID:115231823"; gbkey "CDS"; gene "LOC115231823"; ID ""; gene_name "LOC115231823"; transcript_id "XM_029801795.2"; product "kalirin isoform X10"; protein_id "XP_029657655.1"; exon_number "47";
NC_042998.1	Gnomon	CDS	120562667	120562736	.	+	1	gene_id "LOC115231823"; db_xref "GeneID:115231823"; gbkey "CDS"; gene "LOC115231823"; ID ""; gene_name "LOC115231823"; transcript_id "XM_029801795.2"; product "kalirin isoform X10"; protein_id "XP_029657655.1"; exon_number "48";
NC_042998.1	Gnomon	CDS	120566242	120566331	.	+	0	gene_id "LOC115231823"; db_xref "GeneID:115231823"; gbkey "CDS"; gene "LOC115231823"; ID ""; gene_name "LOC115231823"; transcript_id "XM_029801795.2"; product "kalirin isoform X10"; protein_id "XP_029657655.1"; exon_number "49";
NC_042998.1	Gnomon	CDS	120566966	120567058	.	+	0	gene_id "LOC115231823"; db_xref "GeneID:115231823"; gbkey "CDS"; gene "LOC115231823"; ID ""; gene_name "LOC115231823"; transcript_id "XM_029801795.2"; product "kalirin isoform X10"; protein_id "XP_029657655.1"; exon_number "50";
NC_042998.1	Gnomon	CDS	120567392	120567520	.	+	0	gene_id "LOC115231823"; db_xref "GeneID:115231823"; gbkey "CDS"; gene "LOC115231823"; ID ""; gene_name "LOC115231823"; transcript_id "XM_029801795.2"; product "kalirin isoform X10"; protein_id "XP_029657655.1"; exon_number "51";
NC_042998.1	Gnomon	CDS	120568088	120568123	.	+	0	gene_id "LOC115231823"; db_xref "GeneID:115231823"; gbkey "CDS"; gene "LOC115231823"; ID ""; gene_name "LOC115231823"; transcript_id "XM_029801795.2"; product "kalirin isoform X10"; protein_id "XP_029657655.1"; exon_number "52";
NC_042998.1	Gnomon	CDS	120569306	120569467	.	+	0	gene_id "LOC115231823"; db_xref "GeneID:115231823"; gbkey "CDS"; gene "LOC115231823"; ID ""; gene_name "LOC115231823"; transcript_id "XM_029801795.2"; product "kalirin isoform X10"; protein_id "XP_029657655.1"; exon_number "53";
NC_042998.1	Gnomon	CDS	120571727	120571904	.	+	0	gene_id "LOC115231823"; db_xref "GeneID:115231823"; gbkey "CDS"; gene "LOC115231823"; ID ""; gene_name "LOC115231823"; transcript_id "XM_029801795.2"; product "kalirin isoform X10"; protein_id "XP_029657655.1"; exon_number "54";
NC_042998.1	Gnomon	CDS	120576581	120576626	.	+	2	gene_id "LOC115231823"; db_xref "GeneID:115231823"; gbkey "CDS"; gene "LOC115231823"; ID ""; gene_name "LOC115231823"; transcript_id "XM_029801795.2"; product "kalirin isoform X10"; protein_id "XP_029657655.1"; exon_number "55";
NC_042998.1	Gnomon	CDS	120629644	120630214	.	+	1	gene_id "LOC115231823"; db_xref "GeneID:115231823"; gbkey "CDS"; gene "LOC115231823"; ID ""; gene_name "LOC115231823"; transcript_id "XM_029801795.2"; product "kalirin isoform X10"; protein_id "XP_029657655.1"; exon_number "56";
NC_042998.1	Gnomon	CDS	120635834	120636060	.	+	0	gene_id "LOC115231823"; db_xref "GeneID:115231823"; gbkey "CDS"; gene "LOC115231823"; ID ""; gene_name "LOC115231823"; transcript_id "XM_029801795.2"; product "kalirin isoform X10"; protein_id "XP_029657655.1"; exon_number "57";
NC_042998.1	Gnomon	CDS	120639916	120640045	.	+	1	gene_id "LOC115231823"; db_xref "GeneID:115231823"; gbkey "CDS"; gene "LOC115231823"; ID ""; gene_name "LOC115231823"; transcript_id "XM_029801795.2"; product "kalirin isoform X10"; protein_id "XP_029657655.1"; exon_number "58";
NC_042998.1	Gnomon	CDS	120645106	120645324	.	+	0	gene_id "LOC115231823"; db_xref "GeneID:115231823"; gbkey "CDS"; gene "LOC115231823"; ID ""; gene_name "LOC115231823"; transcript_id "XM_029801795.2"; product "kalirin isoform X10"; protein_id "XP_029657655.1"; exon_number "59";
NC_042998.1	Gnomon	CDS	120645870	120645966	.	+	0	gene_id "LOC115231823"; db_xref "GeneID:115231823"; gbkey "CDS"; gene "LOC115231823"; ID ""; gene_name "LOC115231823"; transcript_id "XM_029801795.2"; product "kalirin isoform X10"; protein_id "XP_029657655.1"; exon_number "60";
NC_042998.1	Gnomon	CDS	120648096	120648227	.	+	2	gene_id "LOC115231823"; db_xref "GeneID:115231823"; gbkey "CDS"; gene "LOC115231823"; ID ""; gene_name "LOC115231823"; transcript_id "XM_029801795.2"; product "kalirin isoform X10"; protein_id "XP_029657655.1"; exon_number "61";
NC_042998.1	Gnomon	CDS	120651534	120651716	.	+	2	gene_id "LOC115231823"; db_xref "GeneID:115231823"; gbkey "CDS"; gene "LOC115231823"; ID ""; gene_name "LOC115231823"; transcript_id "XM_029801795.2"; product "kalirin isoform X10"; protein_id "XP_029657655.1"; exon_number "62";
NC_042998.1	Gnomon	CDS	120654739	120654823	.	+	2	gene_id "LOC115231823"; db_xref "GeneID:115231823"; gbkey "CDS"; gene "LOC115231823"; ID ""; gene_name "LOC115231823"; transcript_id "XM_029801795.2"; product "kalirin isoform X10"; protein_id "XP_029657655.1"; exon_number "63";
NC_042998.1	Gnomon	CDS	120656230	120656430	.	+	1	gene_id "LOC115231823"; db_xref "GeneID:115231823"; gbkey "CDS"; gene "LOC115231823"; ID ""; gene_name "LOC115231823"; transcript_id "XM_029801795.2"; product "kalirin isoform X10"; protein_id "XP_029657655.1"; exon_number "64";
NC_042998.1	Gnomon	CDS	120662514	120662652	.	+	1	gene_id "LOC115231823"; db_xref "GeneID:115231823"; gbkey "CDS"; gene "LOC115231823"; ID ""; gene_name "LOC115231823"; transcript_id "XM_029801795.2"; product "kalirin isoform X10"; protein_id "XP_029657655.1"; exon_number "65";
NC_042998.1	Gnomon	CDS	120670196	120670368	.	+	0	gene_id "LOC115231823"; db_xref "GeneID:115231823"; gbkey "CDS"; gene "LOC115231823"; ID ""; gene_name "LOC115231823"; transcript_id "XM_029801795.2"; product "kalirin isoform X10"; protein_id "XP_029657655.1"; exon_number "66";
NC_042998.1	Gnomon	CDS	120672269	120672448	.	+	1	gene_id "LOC115231823"; db_xref "GeneID:115231823"; gbkey "CDS"; gene "LOC115231823"; ID ""; gene_name "LOC115231823"; transcript_id "XM_029801795.2"; product "kalirin isoform X10"; protein_id "XP_029657655.1"; exon_number "67";
NC_042998.1	Gnomon	CDS	120675912	120676047	.	+	1	gene_id "LOC115231823"; db_xref "GeneID:115231823"; gbkey "CDS"; gene "LOC115231823"; ID ""; gene_name "LOC115231823"; transcript_id "XM_029801795.2"; product "kalirin isoform X10"; protein_id "XP_029657655.1"; exon_number "68";
NC_042998.1	Gnomon	CDS	120680137	120680151	.	+	0	gene_id "LOC115231823"; db_xref "GeneID:115231823"; gbkey "CDS"; gene "LOC115231823"; ID ""; gene_name "LOC115231823"; transcript_id "XM_029801795.2"; product "kalirin isoform X10"; protein_id "XP_029657655.1"; exon_number "69";
NC_042998.1	Gnomon	exon	120112675	120113248	.	+	.	gene_id "LOC115231823"; db_xref "GeneID:115231823"; gbkey "mRNA"; gene "LOC115231823"; ID ""; gene_name "LOC115231823"; transcript_id "XM_029801795.2"; product "kalirin, transcript variant X11"; exon_number "1"; model_evidence "Supporting evidence includes similarity to: 6 Proteins, and 100% coverage of the annotated genomic feature by RNAseq alignments, including 19 samples with support for all annotated introns";
NC_042998.1	Gnomon	exon	120188274	120188324	.	+	.	gene_id "LOC115231823"; db_xref "GeneID:115231823"; gbkey "mRNA"; gene "LOC115231823"; ID ""; gene_name "LOC115231823"; transcript_id "XM_029801795.2"; product "kalirin, transcript variant X11"; exon_number "2"; model_evidence "Supporting evidence includes similarity to: 6 Proteins, and 100% coverage of the annotated genomic feature by RNAseq alignments, including 19 samples with support for all annotated introns";
NC_042998.1	Gnomon	exon	120216834	120216908	.	+	.	gene_id "LOC115231823"; db_xref "GeneID:115231823"; gbkey "mRNA"; gene "LOC115231823"; ID ""; gene_name "LOC115231823"; transcript_id "XM_029801795.2"; product "kalirin, transcript variant X11"; exon_number "3"; model_evidence "Supporting evidence includes similarity to: 6 Proteins, and 100% coverage of the annotated genomic feature by RNAseq alignments, including 19 samples with support for all annotated introns";
NC_042998.1	Gnomon	exon	120255932	120256046	.	+	.	gene_id "LOC115231823"; db_xref "GeneID:115231823"; gbkey "mRNA"; gene "LOC115231823"; ID ""; gene_name "LOC115231823"; transcript_id "XM_029801795.2"; product "kalirin, transcript variant X11"; exon_number "4"; model_evidence "Supporting evidence includes similarity to: 6 Proteins, and 100% coverage of the annotated genomic feature by RNAseq alignments, including 19 samples with support for all annotated introns";
NC_042998.1	Gnomon	exon	120264932	120265022	.	+	.	gene_id "LOC115231823"; db_xref "GeneID:115231823"; gbkey "mRNA"; gene "LOC115231823"; ID ""; gene_name "LOC115231823"; transcript_id "XM_029801795.2"; product "kalirin, transcript variant X11"; exon_number "5"; model_evidence "Supporting evidence includes similarity to: 6 Proteins, and 100% coverage of the annotated genomic feature by RNAseq alignments, including 19 samples with support for all annotated introns";
NC_042998.1	Gnomon	exon	120265677	120265778	.	+	.	gene_id "LOC115231823"; db_xref "GeneID:115231823"; gbkey "mRNA"; gene "LOC115231823"; ID ""; gene_name "LOC115231823"; transcript_id "XM_029801795.2"; product "kalirin, transcript variant X11"; exon_number "6"; model_evidence "Supporting evidence includes similarity to: 6 Proteins, and 100% coverage of the annotated genomic feature by RNAseq alignments, including 19 samples with support for all annotated introns";
NC_042998.1	Gnomon	exon	120266013	120266126	.	+	.	gene_id "LOC115231823"; db_xref "GeneID:115231823"; gbkey "mRNA"; gene "LOC115231823"; ID ""; gene_name "LOC115231823"; transcript_id "XM_029801795.2"; product "kalirin, transcript variant X11"; exon_number "7"; model_evidence "Supporting evidence includes similarity to: 6 Proteins, and 100% coverage of the annotated genomic feature by RNAseq alignments, including 19 samples with support for all annotated introns";
NC_042998.1	Gnomon	exon	120267308	120267536	.	+	.	gene_id "LOC115231823"; db_xref "GeneID:115231823"; gbkey "mRNA"; gene "LOC115231823"; ID ""; gene_name "LOC115231823"; transcript_id "XM_029801795.2"; product "kalirin, transcript variant X11"; exon_number "8"; model_evidence "Supporting evidence includes similarity to: 6 Proteins, and 100% coverage of the annotated genomic feature by RNAseq alignments, including 19 samples with support for all annotated introns";
NC_042998.1	Gnomon	exon	120269783	120269967	.	+	.	gene_id "LOC115231823"; db_xref "GeneID:115231823"; gbkey "mRNA"; gene "LOC115231823"; ID ""; gene_name "LOC115231823"; transcript_id "XM_029801795.2"; product "kalirin, transcript variant X11"; exon_number "9"; model_evidence "Supporting evidence includes similarity to: 6 Proteins, and 100% coverage of the annotated genomic feature by RNAseq alignments, including 19 samples with support for all annotated introns";
NC_042998.1	Gnomon	exon	120272216	120272338	.	+	.	gene_id "LOC115231823"; db_xref "GeneID:115231823"; gbkey "mRNA"; gene "LOC115231823"; ID ""; gene_name "LOC115231823"; transcript_id "XM_029801795.2"; product "kalirin, transcript variant X11"; exon_number "10"; model_evidence "Supporting evidence includes similarity to: 6 Proteins, and 100% coverage of the annotated genomic feature by RNAseq alignments, including 19 samples with support for all annotated introns";
NC_042998.1	Gnomon	exon	120288879	120289070	.	+	.	gene_id "LOC115231823"; db_xref "GeneID:115231823"; gbkey "mRNA"; gene "LOC115231823"; ID ""; gene_name "LOC115231823"; transcript_id "XM_029801795.2"; product "kalirin, transcript variant X11"; exon_number "11"; model_evidence "Supporting evidence includes similarity to: 6 Proteins, and 100% coverage of the annotated genomic feature by RNAseq alignments, including 19 samples with support for all annotated introns";
NC_042998.1	Gnomon	exon	120290632	120290763	.	+	.	gene_id "LOC115231823"; db_xref "GeneID:115231823"; gbkey "mRNA"; gene "LOC115231823"; ID ""; gene_name "LOC115231823"; transcript_id "XM_029801795.2"; product "kalirin, transcript variant X11"; exon_number "12"; model_evidence "Supporting evidence includes similarity to: 6 Proteins, and 100% coverage of the annotated genomic feature by RNAseq alignments, including 19 samples with support for all annotated introns";
NC_042998.1	Gnomon	exon	120291359	120291487	.	+	.	gene_id "LOC115231823"; db_xref "GeneID:115231823"; gbkey "mRNA"; gene "LOC115231823"; ID ""; gene_name "LOC115231823"; transcript_id "XM_029801795.2"; product "kalirin, transcript variant X11"; exon_number "13"; model_evidence "Supporting evidence includes similarity to: 6 Proteins, and 100% coverage of the annotated genomic feature by RNAseq alignments, including 19 samples with support for all annotated introns";
NC_042998.1	Gnomon	exon	120294331	120294432	.	+	.	gene_id "LOC115231823"; db_xref "GeneID:115231823"; gbkey "mRNA"; gene "LOC115231823"; ID ""; gene_name "LOC115231823"; transcript_id "XM_029801795.2"; product "kalirin, transcript variant X11"; exon_number "14"; model_evidence "Supporting evidence includes similarity to: 6 Proteins, and 100% coverage of the annotated genomic feature by RNAseq alignments, including 19 samples with support for all annotated introns";
NC_042998.1	Gnomon	exon	120294912	120295034	.	+	.	gene_id "LOC115231823"; db_xref "GeneID:115231823"; gbkey "mRNA"; gene "LOC115231823"; ID ""; gene_name "LOC115231823"; transcript_id "XM_029801795.2"; product "kalirin, transcript variant X11"; exon_number "15"; model_evidence "Supporting evidence includes similarity to: 6 Proteins, and 100% coverage of the annotated genomic feature by RNAseq alignments, including 19 samples with support for all annotated introns";
NC_042998.1	Gnomon	exon	120332596	120332787	.	+	.	gene_id "LOC115231823"; db_xref "GeneID:115231823"; gbkey "mRNA"; gene "LOC115231823"; ID ""; gene_name "LOC115231823"; transcript_id "XM_029801795.2"; product "kalirin, transcript variant X11"; exon_number "16"; model_evidence "Supporting evidence includes similarity to: 6 Proteins, and 100% coverage of the annotated genomic feature by RNAseq alignments, including 19 samples with support for all annotated introns";
NC_042998.1	Gnomon	exon	120338092	120338261	.	+	.	gene_id "LOC115231823"; db_xref "GeneID:115231823"; gbkey "mRNA"; gene "LOC115231823"; ID ""; gene_name "LOC115231823"; transcript_id "XM_029801795.2"; product "kalirin, transcript variant X11"; exon_number "17"; model_evidence "Supporting evidence includes similarity to: 6 Proteins, and 100% coverage of the annotated genomic feature by RNAseq alignments, including 19 samples with support for all annotated introns";
NC_042998.1	Gnomon	exon	120361857	120361915	.	+	.	gene_id "LOC115231823"; db_xref "GeneID:115231823"; gbkey "mRNA"; gene "LOC115231823"; ID ""; gene_name "LOC115231823"; transcript_id "XM_029801795.2"; product "kalirin, transcript variant X11"; exon_number "18"; model_evidence "Supporting evidence includes similarity to: 6 Proteins, and 100% coverage of the annotated genomic feature by RNAseq alignments, including 19 samples with support for all annotated introns";
NC_042998.1	Gnomon	exon	120400478	120400593	.	+	.	gene_id "LOC115231823"; db_xref "GeneID:115231823"; gbkey "mRNA"; gene "LOC115231823"; ID ""; gene_name "LOC115231823"; transcript_id "XM_029801795.2"; product "kalirin, transcript variant X11"; exon_number "19"; model_evidence "Supporting evidence includes similarity to: 6 Proteins, and 100% coverage of the annotated genomic feature by RNAseq alignments, including 19 samples with support for all annotated introns";
NC_042998.1	Gnomon	exon	120411499	120411660	.	+	.	gene_id "LOC115231823"; db_xref "GeneID:115231823"; gbkey "mRNA"; gene "LOC115231823"; ID ""; gene_name "LOC115231823"; transcript_id "XM_029801795.2"; product "kalirin, transcript variant X11"; exon_number "20"; model_evidence "Supporting evidence includes similarity to: 6 Proteins, and 100% coverage of the annotated genomic feature by RNAseq alignments, including 19 samples with support for all annotated introns";
NC_042998.1	Gnomon	exon	120411835	120412017	.	+	.	gene_id "LOC115231823"; db_xref "GeneID:115231823"; gbkey "mRNA"; gene "LOC115231823"; ID ""; gene_name "LOC115231823"; transcript_id "XM_029801795.2"; product "kalirin, transcript variant X11"; exon_number "21"; model_evidence "Supporting evidence includes similarity to: 6 Proteins, and 100% coverage of the annotated genomic feature by RNAseq alignments, including 19 samples with support for all annotated introns";
NC_042998.1	Gnomon	exon	120412836	120412955	.	+	.	gene_id "LOC115231823"; db_xref "GeneID:115231823"; gbkey "mRNA"; gene "LOC115231823"; ID ""; gene_name "LOC115231823"; transcript_id "XM_029801795.2"; product "kalirin, transcript variant X11"; exon_number "22"; model_evidence "Supporting evidence includes similarity to: 6 Proteins, and 100% coverage of the annotated genomic feature by RNAseq alignments, including 19 samples with support for all annotated introns";
NC_042998.1	Gnomon	exon	120413209	120413400	.	+	.	gene_id "LOC115231823"; db_xref "GeneID:115231823"; gbkey "mRNA"; gene "LOC115231823"; ID ""; gene_name "LOC115231823"; transcript_id "XM_029801795.2"; product "kalirin, transcript variant X11"; exon_number "23"; model_evidence "Supporting evidence includes similarity to: 6 Proteins, and 100% coverage of the annotated genomic feature by RNAseq alignments, including 19 samples with support for all annotated introns";
NC_042998.1	Gnomon	exon	120413628	120413774	.	+	.	gene_id "LOC115231823"; db_xref "GeneID:115231823"; gbkey "mRNA"; gene "LOC115231823"; ID ""; gene_name "LOC115231823"; transcript_id "XM_029801795.2"; product "kalirin, transcript variant X11"; exon_number "24"; model_evidence "Supporting evidence includes similarity to: 6 Proteins, and 100% coverage of the annotated genomic feature by RNAseq alignments, including 19 samples with support for all annotated introns";
NC_042998.1	Gnomon	exon	120414118	120414229	.	+	.	gene_id "LOC115231823"; db_xref "GeneID:115231823"; gbkey "mRNA"; gene "LOC115231823"; ID ""; gene_name "LOC115231823"; transcript_id "XM_029801795.2"; product "kalirin, transcript variant X11"; exon_number "25"; model_evidence "Supporting evidence includes similarity to: 6 Proteins, and 100% coverage of the annotated genomic feature by RNAseq alignments, including 19 samples with support for all annotated introns";
NC_042998.1	Gnomon	exon	120415032	120415147	.	+	.	gene_id "LOC115231823"; db_xref "GeneID:115231823"; gbkey "mRNA"; gene "LOC115231823"; ID ""; gene_name "LOC115231823"; transcript_id "XM_029801795.2"; product "kalirin, transcript variant X11"; exon_number "26"; model_evidence "Supporting evidence includes similarity to: 6 Proteins, and 100% coverage of the annotated genomic feature by RNAseq alignments, including 19 samples with support for all annotated introns";
NC_042998.1	Gnomon	exon	120417959	120418081	.	+	.	gene_id "LOC115231823"; db_xref "GeneID:115231823"; gbkey "mRNA"; gene "LOC115231823"; ID ""; gene_name "LOC115231823"; transcript_id "XM_029801795.2"; product "kalirin, transcript variant X11"; exon_number "27"; model_evidence "Supporting evidence includes similarity to: 6 Proteins, and 100% coverage of the annotated genomic feature by RNAseq alignments, including 19 samples with support for all annotated introns";
NC_042998.1	Gnomon	exon	120419471	120419653	.	+	.	gene_id "LOC115231823"; db_xref "GeneID:115231823"; gbkey "mRNA"; gene "LOC115231823"; ID ""; gene_name "LOC115231823"; transcript_id "XM_029801795.2"; product "kalirin, transcript variant X11"; exon_number "28"; model_evidence "Supporting evidence includes similarity to: 6 Proteins, and 100% coverage of the annotated genomic feature by RNAseq alignments, including 19 samples with support for all annotated introns";
NC_042998.1	Gnomon	exon	120419829	120419935	.	+	.	gene_id "LOC115231823"; db_xref "GeneID:115231823"; gbkey "mRNA"; gene "LOC115231823"; ID ""; gene_name "LOC115231823"; transcript_id "XM_029801795.2"; product "kalirin, transcript variant X11"; exon_number "29"; model_evidence "Supporting evidence includes similarity to: 6 Proteins, and 100% coverage of the annotated genomic feature by RNAseq alignments, including 19 samples with support for all annotated introns";
NC_042998.1	Gnomon	exon	120422291	120422357	.	+	.	gene_id "LOC115231823"; db_xref "GeneID:115231823"; gbkey "mRNA"; gene "LOC115231823"; ID ""; gene_name "LOC115231823"; transcript_id "XM_029801795.2"; product "kalirin, transcript variant X11"; exon_number "30"; model_evidence "Supporting evidence includes similarity to: 6 Proteins, and 100% coverage of the annotated genomic feature by RNAseq alignments, including 19 samples with support for all annotated introns";
NC_042998.1	Gnomon	exon	120425780	120425889	.	+	.	gene_id "LOC115231823"; db_xref "GeneID:115231823"; gbkey "mRNA"; gene "LOC115231823"; ID ""; gene_name "LOC115231823"; transcript_id "XM_029801795.2"; product "kalirin, transcript variant X11"; exon_number "31"; model_evidence "Supporting evidence includes similarity to: 6 Proteins, and 100% coverage of the annotated genomic feature by RNAseq alignments, including 19 samples with support for all annotated introns";
NC_042998.1	Gnomon	exon	120428489	120428558	.	+	.	gene_id "LOC115231823"; db_xref "GeneID:115231823"; gbkey "mRNA"; gene "LOC115231823"; ID ""; gene_name "LOC115231823"; transcript_id "XM_029801795.2"; product "kalirin, transcript variant X11"; exon_number "32"; model_evidence "Supporting evidence includes similarity to: 6 Proteins, and 100% coverage of the annotated genomic feature by RNAseq alignments, including 19 samples with support for all annotated introns";
NC_042998.1	Gnomon	exon	120429162	120429251	.	+	.	gene_id "LOC115231823"; db_xref "GeneID:115231823"; gbkey "mRNA"; gene "LOC115231823"; ID ""; gene_name "LOC115231823"; transcript_id "XM_029801795.2"; product "kalirin, transcript variant X11"; exon_number "33"; model_evidence "Supporting evidence includes similarity to: 6 Proteins, and 100% coverage of the annotated genomic feature by RNAseq alignments, including 19 samples with support for all annotated introns";
NC_042998.1	Gnomon	exon	120429973	120430107	.	+	.	gene_id "LOC115231823"; db_xref "GeneID:115231823"; gbkey "mRNA"; gene "LOC115231823"; ID ""; gene_name "LOC115231823"; transcript_id "XM_029801795.2"; product "kalirin, transcript variant X11"; exon_number "34"; model_evidence "Supporting evidence includes similarity to: 6 Proteins, and 100% coverage of the annotated genomic feature by RNAseq alignments, including 19 samples with support for all annotated introns";
NC_042998.1	Gnomon	exon	120439150	120439227	.	+	.	gene_id "LOC115231823"; db_xref "GeneID:115231823"; gbkey "mRNA"; gene "LOC115231823"; ID ""; gene_name "LOC115231823"; transcript_id "XM_029801795.2"; product "kalirin, transcript variant X11"; exon_number "35"; model_evidence "Supporting evidence includes similarity to: 6 Proteins, and 100% coverage of the annotated genomic feature by RNAseq alignments, including 19 samples with support for all annotated introns";
NC_042998.1	Gnomon	exon	120440698	120440880	.	+	.	gene_id "LOC115231823"; db_xref "GeneID:115231823"; gbkey "mRNA"; gene "LOC115231823"; ID ""; gene_name "LOC115231823"; transcript_id "XM_029801795.2"; product "kalirin, transcript variant X11"; exon_number "36"; model_evidence "Supporting evidence includes similarity to: 6 Proteins, and 100% coverage of the annotated genomic feature by RNAseq alignments, including 19 samples with support for all annotated introns";
NC_042998.1	Gnomon	exon	120447064	120447165	.	+	.	gene_id "LOC115231823"; db_xref "GeneID:115231823"; gbkey "mRNA"; gene "LOC115231823"; ID ""; gene_name "LOC115231823"; transcript_id "XM_029801795.2"; product "kalirin, transcript variant X11"; exon_number "37"; model_evidence "Supporting evidence includes similarity to: 6 Proteins, and 100% coverage of the annotated genomic feature by RNAseq alignments, including 19 samples with support for all annotated introns";
NC_042998.1	Gnomon	exon	120448550	120448695	.	+	.	gene_id "LOC115231823"; db_xref "GeneID:115231823"; gbkey "mRNA"; gene "LOC115231823"; ID ""; gene_name "LOC115231823"; transcript_id "XM_029801795.2"; product "kalirin, transcript variant X11"; exon_number "38"; model_evidence "Supporting evidence includes similarity to: 6 Proteins, and 100% coverage of the annotated genomic feature by RNAseq alignments, including 19 samples with support for all annotated introns";
NC_042998.1	Gnomon	exon	120450005	120450134	.	+	.	gene_id "LOC115231823"; db_xref "GeneID:115231823"; gbkey "mRNA"; gene "LOC115231823"; ID ""; gene_name "LOC115231823"; transcript_id "XM_029801795.2"; product "kalirin, transcript variant X11"; exon_number "39"; model_evidence "Supporting evidence includes similarity to: 6 Proteins, and 100% coverage of the annotated genomic feature by RNAseq alignments, including 19 samples with support for all annotated introns";
NC_042998.1	Gnomon	exon	120495680	120495935	.	+	.	gene_id "LOC115231823"; db_xref "GeneID:115231823"; gbkey "mRNA"; gene "LOC115231823"; ID ""; gene_name "LOC115231823"; transcript_id "XM_029801795.2"; product "kalirin, transcript variant X11"; exon_number "40"; model_evidence "Supporting evidence includes similarity to: 6 Proteins, and 100% coverage of the annotated genomic feature by RNAseq alignments, including 19 samples with support for all annotated introns";
NC_042998.1	Gnomon	exon	120499978	120500077	.	+	.	gene_id "LOC115231823"; db_xref "GeneID:115231823"; gbkey "mRNA"; gene "LOC115231823"; ID ""; gene_name "LOC115231823"; transcript_id "XM_029801795.2"; product "kalirin, transcript variant X11"; exon_number "41"; model_evidence "Supporting evidence includes similarity to: 6 Proteins, and 100% coverage of the annotated genomic feature by RNAseq alignments, including 19 samples with support for all annotated introns";
NC_042998.1	Gnomon	exon	120526273	120526414	.	+	.	gene_id "LOC115231823"; db_xref "GeneID:115231823"; gbkey "mRNA"; gene "LOC115231823"; ID ""; gene_name "LOC115231823"; transcript_id "XM_029801795.2"; product "kalirin, transcript variant X11"; exon_number "42"; model_evidence "Supporting evidence includes similarity to: 6 Proteins, and 100% coverage of the annotated genomic feature by RNAseq alignments, including 19 samples with support for all annotated introns";
NC_042998.1	Gnomon	exon	120536711	120536902	.	+	.	gene_id "LOC115231823"; db_xref "GeneID:115231823"; gbkey "mRNA"; gene "LOC115231823"; ID ""; gene_name "LOC115231823"; transcript_id "XM_029801795.2"; product "kalirin, transcript variant X11"; exon_number "43"; model_evidence "Supporting evidence includes similarity to: 6 Proteins, and 100% coverage of the annotated genomic feature by RNAseq alignments, including 19 samples with support for all annotated introns";
NC_042998.1	Gnomon	exon	120552329	120552430	.	+	.	gene_id "LOC115231823"; db_xref "GeneID:115231823"; gbkey "mRNA"; gene "LOC115231823"; ID ""; gene_name "LOC115231823"; transcript_id "XM_029801795.2"; product "kalirin, transcript variant X11"; exon_number "44"; model_evidence "Supporting evidence includes similarity to: 6 Proteins, and 100% coverage of the annotated genomic feature by RNAseq alignments, including 19 samples with support for all annotated introns";
NC_042998.1	Gnomon	exon	120557986	120558200	.	+	.	gene_id "LOC115231823"; db_xref "GeneID:115231823"; gbkey "mRNA"; gene "LOC115231823"; ID ""; gene_name "LOC115231823"; transcript_id "XM_029801795.2"; product "kalirin, transcript variant X11"; exon_number "45"; model_evidence "Supporting evidence includes similarity to: 6 Proteins, and 100% coverage of the annotated genomic feature by RNAseq alignments, including 19 samples with support for all annotated introns";
NC_042998.1	Gnomon	exon	120560117	120560183	.	+	.	gene_id "LOC115231823"; db_xref "GeneID:115231823"; gbkey "mRNA"; gene "LOC115231823"; ID ""; gene_name "LOC115231823"; transcript_id "XM_029801795.2"; product "kalirin, transcript variant X11"; exon_number "46"; model_evidence "Supporting evidence includes similarity to: 6 Proteins, and 100% coverage of the annotated genomic feature by RNAseq alignments, including 19 samples with support for all annotated introns";
NC_042998.1	Gnomon	exon	120561219	120561322	.	+	.	gene_id "LOC115231823"; db_xref "GeneID:115231823"; gbkey "mRNA"; gene "LOC115231823"; ID ""; gene_name "LOC115231823"; transcript_id "XM_029801795.2"; product "kalirin, transcript variant X11"; exon_number "47"; model_evidence "Supporting evidence includes similarity to: 6 Proteins, and 100% coverage of the annotated genomic feature by RNAseq alignments, including 19 samples with support for all annotated introns";
NC_042998.1	Gnomon	exon	120562667	120562736	.	+	.	gene_id "LOC115231823"; db_xref "GeneID:115231823"; gbkey "mRNA"; gene "LOC115231823"; ID ""; gene_name "LOC115231823"; transcript_id "XM_029801795.2"; product "kalirin, transcript variant X11"; exon_number "48"; model_evidence "Supporting evidence includes similarity to: 6 Proteins, and 100% coverage of the annotated genomic feature by RNAseq alignments, including 19 samples with support for all annotated introns";
NC_042998.1	Gnomon	exon	120566242	120566331	.	+	.	gene_id "LOC115231823"; db_xref "GeneID:115231823"; gbkey "mRNA"; gene "LOC115231823"; ID ""; gene_name "LOC115231823"; transcript_id "XM_029801795.2"; product "kalirin, transcript variant X11"; exon_number "49"; model_evidence "Supporting evidence includes similarity to: 6 Proteins, and 100% coverage of the annotated genomic feature by RNAseq alignments, including 19 samples with support for all annotated introns";
NC_042998.1	Gnomon	exon	120566966	120567058	.	+	.	gene_id "LOC115231823"; db_xref "GeneID:115231823"; gbkey "mRNA"; gene "LOC115231823"; ID ""; gene_name "LOC115231823"; transcript_id "XM_029801795.2"; product "kalirin, transcript variant X11"; exon_number "50"; model_evidence "Supporting evidence includes similarity to: 6 Proteins, and 100% coverage of the annotated genomic feature by RNAseq alignments, including 19 samples with support for all annotated introns";
NC_042998.1	Gnomon	exon	120567392	120567520	.	+	.	gene_id "LOC115231823"; db_xref "GeneID:115231823"; gbkey "mRNA"; gene "LOC115231823"; ID ""; gene_name "LOC115231823"; transcript_id "XM_029801795.2"; product "kalirin, transcript variant X11"; exon_number "51"; model_evidence "Supporting evidence includes similarity to: 6 Proteins, and 100% coverage of the annotated genomic feature by RNAseq alignments, including 19 samples with support for all annotated introns";
NC_042998.1	Gnomon	exon	120568088	120568123	.	+	.	gene_id "LOC115231823"; db_xref "GeneID:115231823"; gbkey "mRNA"; gene "LOC115231823"; ID ""; gene_name "LOC115231823"; transcript_id "XM_029801795.2"; product "kalirin, transcript variant X11"; exon_number "52"; model_evidence "Supporting evidence includes similarity to: 6 Proteins, and 100% coverage of the annotated genomic feature by RNAseq alignments, including 19 samples with support for all annotated introns";
NC_042998.1	Gnomon	exon	120569306	120569467	.	+	.	gene_id "LOC115231823"; db_xref "GeneID:115231823"; gbkey "mRNA"; gene "LOC115231823"; ID ""; gene_name "LOC115231823"; transcript_id "XM_029801795.2"; product "kalirin, transcript variant X11"; exon_number "53"; model_evidence "Supporting evidence includes similarity to: 6 Proteins, and 100% coverage of the annotated genomic feature by RNAseq alignments, including 19 samples with support for all annotated introns";
NC_042998.1	Gnomon	exon	120571727	120571904	.	+	.	gene_id "LOC115231823"; db_xref "GeneID:115231823"; gbkey "mRNA"; gene "LOC115231823"; ID ""; gene_name "LOC115231823"; transcript_id "XM_029801795.2"; product "kalirin, transcript variant X11"; exon_number "54"; model_evidence "Supporting evidence includes similarity to: 6 Proteins, and 100% coverage of the annotated genomic feature by RNAseq alignments, including 19 samples with support for all annotated introns";
NC_042998.1	Gnomon	exon	120576581	120576626	.	+	.	gene_id "LOC115231823"; db_xref "GeneID:115231823"; gbkey "mRNA"; gene "LOC115231823"; ID ""; gene_name "LOC115231823"; transcript_id "XM_029801795.2"; product "kalirin, transcript variant X11"; exon_number "55"; model_evidence "Supporting evidence includes similarity to: 6 Proteins, and 100% coverage of the annotated genomic feature by RNAseq alignments, including 19 samples with support for all annotated introns";
NC_042998.1	Gnomon	exon	120629644	120630214	.	+	.	gene_id "LOC115231823"; db_xref "GeneID:115231823"; gbkey "mRNA"; gene "LOC115231823"; ID ""; gene_name "LOC115231823"; transcript_id "XM_029801795.2"; product "kalirin, transcript variant X11"; exon_number "56"; model_evidence "Supporting evidence includes similarity to: 6 Proteins, and 100% coverage of the annotated genomic feature by RNAseq alignments, including 19 samples with support for all annotated introns";
NC_042998.1	Gnomon	exon	120635834	120636060	.	+	.	gene_id "LOC115231823"; db_xref "GeneID:115231823"; gbkey "mRNA"; gene "LOC115231823"; ID ""; gene_name "LOC115231823"; transcript_id "XM_029801795.2"; product "kalirin, transcript variant X11"; exon_number "57"; model_evidence "Supporting evidence includes similarity to: 6 Proteins, and 100% coverage of the annotated genomic feature by RNAseq alignments, including 19 samples with support for all annotated introns";
NC_042998.1	Gnomon	exon	120639916	120640045	.	+	.	gene_id "LOC115231823"; db_xref "GeneID:115231823"; gbkey "mRNA"; gene "LOC115231823"; ID ""; gene_name "LOC115231823"; transcript_id "XM_029801795.2"; product "kalirin, transcript variant X11"; exon_number "58"; model_evidence "Supporting evidence includes similarity to: 6 Proteins, and 100% coverage of the annotated genomic feature by RNAseq alignments, including 19 samples with support for all annotated introns";
NC_042998.1	Gnomon	exon	120645106	120645324	.	+	.	gene_id "LOC115231823"; db_xref "GeneID:115231823"; gbkey "mRNA"; gene "LOC115231823"; ID ""; gene_name "LOC115231823"; transcript_id "XM_029801795.2"; product "kalirin, transcript variant X11"; exon_number "59"; model_evidence "Supporting evidence includes similarity to: 6 Proteins, and 100% coverage of the annotated genomic feature by RNAseq alignments, including 19 samples with support for all annotated introns";
NC_042998.1	Gnomon	exon	120645870	120645966	.	+	.	gene_id "LOC115231823"; db_xref "GeneID:115231823"; gbkey "mRNA"; gene "LOC115231823"; ID ""; gene_name "LOC115231823"; transcript_id "XM_029801795.2"; product "kalirin, transcript variant X11"; exon_number "60"; model_evidence "Supporting evidence includes similarity to: 6 Proteins, and 100% coverage of the annotated genomic feature by RNAseq alignments, including 19 samples with support for all annotated introns";
NC_042998.1	Gnomon	exon	120648096	120648227	.	+	.	gene_id "LOC115231823"; db_xref "GeneID:115231823"; gbkey "mRNA"; gene "LOC115231823"; ID ""; gene_name "LOC115231823"; transcript_id "XM_029801795.2"; product "kalirin, transcript variant X11"; exon_number "61"; model_evidence "Supporting evidence includes similarity to: 6 Proteins, and 100% coverage of the annotated genomic feature by RNAseq alignments, including 19 samples with support for all annotated introns";
NC_042998.1	Gnomon	exon	120651534	120651716	.	+	.	gene_id "LOC115231823"; db_xref "GeneID:115231823"; gbkey "mRNA"; gene "LOC115231823"; ID ""; gene_name "LOC115231823"; transcript_id "XM_029801795.2"; product "kalirin, transcript variant X11"; exon_number "62"; model_evidence "Supporting evidence includes similarity to: 6 Proteins, and 100% coverage of the annotated genomic feature by RNAseq alignments, including 19 samples with support for all annotated introns";
NC_042998.1	Gnomon	exon	120654739	120654823	.	+	.	gene_id "LOC115231823"; db_xref "GeneID:115231823"; gbkey "mRNA"; gene "LOC115231823"; ID ""; gene_name "LOC115231823"; transcript_id "XM_029801795.2"; product "kalirin, transcript variant X11"; exon_number "63"; model_evidence "Supporting evidence includes similarity to: 6 Proteins, and 100% coverage of the annotated genomic feature by RNAseq alignments, including 19 samples with support for all annotated introns";
NC_042998.1	Gnomon	exon	120656230	120656430	.	+	.	gene_id "LOC115231823"; db_xref "GeneID:115231823"; gbkey "mRNA"; gene "LOC115231823"; ID ""; gene_name "LOC115231823"; transcript_id "XM_029801795.2"; product "kalirin, transcript variant X11"; exon_number "64"; model_evidence "Supporting evidence includes similarity to: 6 Proteins, and 100% coverage of the annotated genomic feature by RNAseq alignments, including 19 samples with support for all annotated introns";
NC_042998.1	Gnomon	exon	120662514	120662652	.	+	.	gene_id "LOC115231823"; db_xref "GeneID:115231823"; gbkey "mRNA"; gene "LOC115231823"; ID ""; gene_name "LOC115231823"; transcript_id "XM_029801795.2"; product "kalirin, transcript variant X11"; exon_number "65"; model_evidence "Supporting evidence includes similarity to: 6 Proteins, and 100% coverage of the annotated genomic feature by RNAseq alignments, including 19 samples with support for all annotated introns";
NC_042998.1	Gnomon	exon	120670196	120670368	.	+	.	gene_id "LOC115231823"; db_xref "GeneID:115231823"; gbkey "mRNA"; gene "LOC115231823"; ID ""; gene_name "LOC115231823"; transcript_id "XM_029801795.2"; product "kalirin, transcript variant X11"; exon_number "66"; model_evidence "Supporting evidence includes similarity to: 6 Proteins, and 100% coverage of the annotated genomic feature by RNAseq alignments, including 19 samples with support for all annotated introns";
NC_042998.1	Gnomon	exon	120672269	120672448	.	+	.	gene_id "LOC115231823"; db_xref "GeneID:115231823"; gbkey "mRNA"; gene "LOC115231823"; ID ""; gene_name "LOC115231823"; transcript_id "XM_029801795.2"; product "kalirin, transcript variant X11"; exon_number "67"; model_evidence "Supporting evidence includes similarity to: 6 Proteins, and 100% coverage of the annotated genomic feature by RNAseq alignments, including 19 samples with support for all annotated introns";
NC_042998.1	Gnomon	exon	120675912	120676047	.	+	.	gene_id "LOC115231823"; db_xref "GeneID:115231823"; gbkey "mRNA"; gene "LOC115231823"; ID ""; gene_name "LOC115231823"; transcript_id "XM_029801795.2"; product "kalirin, transcript variant X11"; exon_number "68"; model_evidence "Supporting evidence includes similarity to: 6 Proteins, and 100% coverage of the annotated genomic feature by RNAseq alignments, including 19 samples with support for all annotated introns";
NC_042998.1	Gnomon	exon	120680137	120680239	.	+	.	gene_id "LOC115231823"; db_xref "GeneID:115231823"; gbkey "mRNA"; gene "LOC115231823"; ID ""; gene_name "LOC115231823"; transcript_id "XM_029801795.2"; product "kalirin, transcript variant X11"; exon_number "69"; model_evidence "Supporting evidence includes similarity to: 6 Proteins, and 100% coverage of the annotated genomic feature by RNAseq alignments, including 19 samples with support for all annotated introns";
NC_042998.1	Gnomon	start_codon	120113182	120113184	.	+	0	gene_id "LOC115231823"; db_xref "GeneID:115231823"; gbkey "CDS"; gene "LOC115231823"; ID ""; gene_name "LOC115231823"; transcript_id "XM_029801795.2"; product "kalirin isoform X10"; protein_id "XP_029657655.1"; exon_number "1";
NC_042998.1	Gnomon	stop_codon	120680152	120680154	.	+	0	gene_id "LOC115231823"; db_xref "GeneID:115231823"; gbkey "CDS"; gene "LOC115231823"; ID ""; gene_name "LOC115231823"; transcript_id "XM_029801795.2"; product "kalirin isoform X10"; protein_id "XP_029657655.1"; exon_number "69";
NC_042998.1	Gnomon	transcript	120112676	120645245	.	+	.	gene_id "LOC115231823"; ID "XR_004997260.1"; gene_name "LOC115231823"; transcript_id "XR_004997260.1";
NC_042998.1	Gnomon	exon	120112676	120113248	.	+	.	gene_id "LOC115231823"; db_xref "GeneID:115231823"; gbkey "misc_RNA"; gene "LOC115231823"; ID ""; gene_name "LOC115231823"; transcript_id "XR_004997260.1"; product "kalirin, transcript variant X9"; exon_number "1"; model_evidence "Supporting evidence includes similarity to: 4 Proteins, and 100% coverage of the annotated genomic feature by RNAseq alignments, including 16 samples with support for all annotated introns";
NC_042998.1	Gnomon	exon	120188274	120188324	.	+	.	gene_id "LOC115231823"; db_xref "GeneID:115231823"; gbkey "misc_RNA"; gene "LOC115231823"; ID ""; gene_name "LOC115231823"; transcript_id "XR_004997260.1"; product "kalirin, transcript variant X9"; exon_number "2"; model_evidence "Supporting evidence includes similarity to: 4 Proteins, and 100% coverage of the annotated genomic feature by RNAseq alignments, including 16 samples with support for all annotated introns";
NC_042998.1	Gnomon	exon	120216834	120216908	.	+	.	gene_id "LOC115231823"; db_xref "GeneID:115231823"; gbkey "misc_RNA"; gene "LOC115231823"; ID ""; gene_name "LOC115231823"; transcript_id "XR_004997260.1"; product "kalirin, transcript variant X9"; exon_number "3"; model_evidence "Supporting evidence includes similarity to: 4 Proteins, and 100% coverage of the annotated genomic feature by RNAseq alignments, including 16 samples with support for all annotated introns";
NC_042998.1	Gnomon	exon	120255932	120256046	.	+	.	gene_id "LOC115231823"; db_xref "GeneID:115231823"; gbkey "misc_RNA"; gene "LOC115231823"; ID ""; gene_name "LOC115231823"; transcript_id "XR_004997260.1"; product "kalirin, transcript variant X9"; exon_number "4"; model_evidence "Supporting evidence includes similarity to: 4 Proteins, and 100% coverage of the annotated genomic feature by RNAseq alignments, including 16 samples with support for all annotated introns";
NC_042998.1	Gnomon	exon	120264932	120265022	.	+	.	gene_id "LOC115231823"; db_xref "GeneID:115231823"; gbkey "misc_RNA"; gene "LOC115231823"; ID ""; gene_name "LOC115231823"; transcript_id "XR_004997260.1"; product "kalirin, transcript variant X9"; exon_number "5"; model_evidence "Supporting evidence includes similarity to: 4 Proteins, and 100% coverage of the annotated genomic feature by RNAseq alignments, including 16 samples with support for all annotated introns";
NC_042998.1	Gnomon	exon	120265677	120265778	.	+	.	gene_id "LOC115231823"; db_xref "GeneID:115231823"; gbkey "misc_RNA"; gene "LOC115231823"; ID ""; gene_name "LOC115231823"; transcript_id "XR_004997260.1"; product "kalirin, transcript variant X9"; exon_number "6"; model_evidence "Supporting evidence includes similarity to: 4 Proteins, and 100% coverage of the annotated genomic feature by RNAseq alignments, including 16 samples with support for all annotated introns";
NC_042998.1	Gnomon	exon	120266013	120266126	.	+	.	gene_id "LOC115231823"; db_xref "GeneID:115231823"; gbkey "misc_RNA"; gene "LOC115231823"; ID ""; gene_name "LOC115231823"; transcript_id "XR_004997260.1"; product "kalirin, transcript variant X9"; exon_number "7"; model_evidence "Supporting evidence includes similarity to: 4 Proteins, and 100% coverage of the annotated genomic feature by RNAseq alignments, including 16 samples with support for all annotated introns";
NC_042998.1	Gnomon	exon	120267308	120267545	.	+	.	gene_id "LOC115231823"; db_xref "GeneID:115231823"; gbkey "misc_RNA"; gene "LOC115231823"; ID ""; gene_name "LOC115231823"; transcript_id "XR_004997260.1"; product "kalirin, transcript variant X9"; exon_number "8"; model_evidence "Supporting evidence includes similarity to: 4 Proteins, and 100% coverage of the annotated genomic feature by RNAseq alignments, including 16 samples with support for all annotated introns";
NC_042998.1	Gnomon	exon	120269783	120269967	.	+	.	gene_id "LOC115231823"; db_xref "GeneID:115231823"; gbkey "misc_RNA"; gene "LOC115231823"; ID ""; gene_name "LOC115231823"; transcript_id "XR_004997260.1"; product "kalirin, transcript variant X9"; exon_number "9"; model_evidence "Supporting evidence includes similarity to: 4 Proteins, and 100% coverage of the annotated genomic feature by RNAseq alignments, including 16 samples with support for all annotated introns";
NC_042998.1	Gnomon	exon	120272216	120272338	.	+	.	gene_id "LOC115231823"; db_xref "GeneID:115231823"; gbkey "misc_RNA"; gene "LOC115231823"; ID ""; gene_name "LOC115231823"; transcript_id "XR_004997260.1"; product "kalirin, transcript variant X9"; exon_number "10"; model_evidence "Supporting evidence includes similarity to: 4 Proteins, and 100% coverage of the annotated genomic feature by RNAseq alignments, including 16 samples with support for all annotated introns";
NC_042998.1	Gnomon	exon	120283041	120283052	.	+	.	gene_id "LOC115231823"; db_xref "GeneID:115231823"; gbkey "misc_RNA"; gene "LOC115231823"; ID ""; gene_name "LOC115231823"; transcript_id "XR_004997260.1"; product "kalirin, transcript variant X9"; exon_number "11"; model_evidence "Supporting evidence includes similarity to: 4 Proteins, and 100% coverage of the annotated genomic feature by RNAseq alignments, including 16 samples with support for all annotated introns";
NC_042998.1	Gnomon	exon	120288879	120289070	.	+	.	gene_id "LOC115231823"; db_xref "GeneID:115231823"; gbkey "misc_RNA"; gene "LOC115231823"; ID ""; gene_name "LOC115231823"; transcript_id "XR_004997260.1"; product "kalirin, transcript variant X9"; exon_number "12"; model_evidence "Supporting evidence includes similarity to: 4 Proteins, and 100% coverage of the annotated genomic feature by RNAseq alignments, including 16 samples with support for all annotated introns";
NC_042998.1	Gnomon	exon	120290632	120290763	.	+	.	gene_id "LOC115231823"; db_xref "GeneID:115231823"; gbkey "misc_RNA"; gene "LOC115231823"; ID ""; gene_name "LOC115231823"; transcript_id "XR_004997260.1"; product "kalirin, transcript variant X9"; exon_number "13"; model_evidence "Supporting evidence includes similarity to: 4 Proteins, and 100% coverage of the annotated genomic feature by RNAseq alignments, including 16 samples with support for all annotated introns";
NC_042998.1	Gnomon	exon	120291359	120291487	.	+	.	gene_id "LOC115231823"; db_xref "GeneID:115231823"; gbkey "misc_RNA"; gene "LOC115231823"; ID ""; gene_name "LOC115231823"; transcript_id "XR_004997260.1"; product "kalirin, transcript variant X9"; exon_number "14"; model_evidence "Supporting evidence includes similarity to: 4 Proteins, and 100% coverage of the annotated genomic feature by RNAseq alignments, including 16 samples with support for all annotated introns";
NC_042998.1	Gnomon	exon	120294331	120294432	.	+	.	gene_id "LOC115231823"; db_xref "GeneID:115231823"; gbkey "misc_RNA"; gene "LOC115231823"; ID ""; gene_name "LOC115231823"; transcript_id "XR_004997260.1"; product "kalirin, transcript variant X9"; exon_number "15"; model_evidence "Supporting evidence includes similarity to: 4 Proteins, and 100% coverage of the annotated genomic feature by RNAseq alignments, including 16 samples with support for all annotated introns";
NC_042998.1	Gnomon	exon	120294912	120295034	.	+	.	gene_id "LOC115231823"; db_xref "GeneID:115231823"; gbkey "misc_RNA"; gene "LOC115231823"; ID ""; gene_name "LOC115231823"; transcript_id "XR_004997260.1"; product "kalirin, transcript variant X9"; exon_number "16"; model_evidence "Supporting evidence includes similarity to: 4 Proteins, and 100% coverage of the annotated genomic feature by RNAseq alignments, including 16 samples with support for all annotated introns";
NC_042998.1	Gnomon	exon	120332596	120332787	.	+	.	gene_id "LOC115231823"; db_xref "GeneID:115231823"; gbkey "misc_RNA"; gene "LOC115231823"; ID ""; gene_name "LOC115231823"; transcript_id "XR_004997260.1"; product "kalirin, transcript variant X9"; exon_number "17"; model_evidence "Supporting evidence includes similarity to: 4 Proteins, and 100% coverage of the annotated genomic feature by RNAseq alignments, including 16 samples with support for all annotated introns";
NC_042998.1	Gnomon	exon	120338092	120338261	.	+	.	gene_id "LOC115231823"; db_xref "GeneID:115231823"; gbkey "misc_RNA"; gene "LOC115231823"; ID ""; gene_name "LOC115231823"; transcript_id "XR_004997260.1"; product "kalirin, transcript variant X9"; exon_number "18"; model_evidence "Supporting evidence includes similarity to: 4 Proteins, and 100% coverage of the annotated genomic feature by RNAseq alignments, including 16 samples with support for all annotated introns";
NC_042998.1	Gnomon	exon	120340293	120340373	.	+	.	gene_id "LOC115231823"; db_xref "GeneID:115231823"; gbkey "misc_RNA"; gene "LOC115231823"; ID ""; gene_name "LOC115231823"; transcript_id "XR_004997260.1"; product "kalirin, transcript variant X9"; exon_number "19"; model_evidence "Supporting evidence includes similarity to: 4 Proteins, and 100% coverage of the annotated genomic feature by RNAseq alignments, including 16 samples with support for all annotated introns";
NC_042998.1	Gnomon	exon	120361857	120361915	.	+	.	gene_id "LOC115231823"; db_xref "GeneID:115231823"; gbkey "misc_RNA"; gene "LOC115231823"; ID ""; gene_name "LOC115231823"; transcript_id "XR_004997260.1"; product "kalirin, transcript variant X9"; exon_number "20"; model_evidence "Supporting evidence includes similarity to: 4 Proteins, and 100% coverage of the annotated genomic feature by RNAseq alignments, including 16 samples with support for all annotated introns";
NC_042998.1	Gnomon	exon	120400478	120400593	.	+	.	gene_id "LOC115231823"; db_xref "GeneID:115231823"; gbkey "misc_RNA"; gene "LOC115231823"; ID ""; gene_name "LOC115231823"; transcript_id "XR_004997260.1"; product "kalirin, transcript variant X9"; exon_number "21"; model_evidence "Supporting evidence includes similarity to: 4 Proteins, and 100% coverage of the annotated genomic feature by RNAseq alignments, including 16 samples with support for all annotated introns";
NC_042998.1	Gnomon	exon	120411499	120411660	.	+	.	gene_id "LOC115231823"; db_xref "GeneID:115231823"; gbkey "misc_RNA"; gene "LOC115231823"; ID ""; gene_name "LOC115231823"; transcript_id "XR_004997260.1"; product "kalirin, transcript variant X9"; exon_number "22"; model_evidence "Supporting evidence includes similarity to: 4 Proteins, and 100% coverage of the annotated genomic feature by RNAseq alignments, including 16 samples with support for all annotated introns";
NC_042998.1	Gnomon	exon	120411835	120412017	.	+	.	gene_id "LOC115231823"; db_xref "GeneID:115231823"; gbkey "misc_RNA"; gene "LOC115231823"; ID ""; gene_name "LOC115231823"; transcript_id "XR_004997260.1"; product "kalirin, transcript variant X9"; exon_number "23"; model_evidence "Supporting evidence includes similarity to: 4 Proteins, and 100% coverage of the annotated genomic feature by RNAseq alignments, including 16 samples with support for all annotated introns";
NC_042998.1	Gnomon	exon	120412836	120412955	.	+	.	gene_id "LOC115231823"; db_xref "GeneID:115231823"; gbkey "misc_RNA"; gene "LOC115231823"; ID ""; gene_name "LOC115231823"; transcript_id "XR_004997260.1"; product "kalirin, transcript variant X9"; exon_number "24"; model_evidence "Supporting evidence includes similarity to: 4 Proteins, and 100% coverage of the annotated genomic feature by RNAseq alignments, including 16 samples with support for all annotated introns";
NC_042998.1	Gnomon	exon	120413209	120413400	.	+	.	gene_id "LOC115231823"; db_xref "GeneID:115231823"; gbkey "misc_RNA"; gene "LOC115231823"; ID ""; gene_name "LOC115231823"; transcript_id "XR_004997260.1"; product "kalirin, transcript variant X9"; exon_number "25"; model_evidence "Supporting evidence includes similarity to: 4 Proteins, and 100% coverage of the annotated genomic feature by RNAseq alignments, including 16 samples with support for all annotated introns";
NC_042998.1	Gnomon	exon	120413628	120413774	.	+	.	gene_id "LOC115231823"; db_xref "GeneID:115231823"; gbkey "misc_RNA"; gene "LOC115231823"; ID ""; gene_name "LOC115231823"; transcript_id "XR_004997260.1"; product "kalirin, transcript variant X9"; exon_number "26"; model_evidence "Supporting evidence includes similarity to: 4 Proteins, and 100% coverage of the annotated genomic feature by RNAseq alignments, including 16 samples with support for all annotated introns";
NC_042998.1	Gnomon	exon	120414118	120414229	.	+	.	gene_id "LOC115231823"; db_xref "GeneID:115231823"; gbkey "misc_RNA"; gene "LOC115231823"; ID ""; gene_name "LOC115231823"; transcript_id "XR_004997260.1"; product "kalirin, transcript variant X9"; exon_number "27"; model_evidence "Supporting evidence includes similarity to: 4 Proteins, and 100% coverage of the annotated genomic feature by RNAseq alignments, including 16 samples with support for all annotated introns";
NC_042998.1	Gnomon	exon	120415032	120415147	.	+	.	gene_id "LOC115231823"; db_xref "GeneID:115231823"; gbkey "misc_RNA"; gene "LOC115231823"; ID ""; gene_name "LOC115231823"; transcript_id "XR_004997260.1"; product "kalirin, transcript variant X9"; exon_number "28"; model_evidence "Supporting evidence includes similarity to: 4 Proteins, and 100% coverage of the annotated genomic feature by RNAseq alignments, including 16 samples with support for all annotated introns";
NC_042998.1	Gnomon	exon	120417959	120418081	.	+	.	gene_id "LOC115231823"; db_xref "GeneID:115231823"; gbkey "misc_RNA"; gene "LOC115231823"; ID ""; gene_name "LOC115231823"; transcript_id "XR_004997260.1"; product "kalirin, transcript variant X9"; exon_number "29"; model_evidence "Supporting evidence includes similarity to: 4 Proteins, and 100% coverage of the annotated genomic feature by RNAseq alignments, including 16 samples with support for all annotated introns";
NC_042998.1	Gnomon	exon	120419471	120419653	.	+	.	gene_id "LOC115231823"; db_xref "GeneID:115231823"; gbkey "misc_RNA"; gene "LOC115231823"; ID ""; gene_name "LOC115231823"; transcript_id "XR_004997260.1"; product "kalirin, transcript variant X9"; exon_number "30"; model_evidence "Supporting evidence includes similarity to: 4 Proteins, and 100% coverage of the annotated genomic feature by RNAseq alignments, including 16 samples with support for all annotated introns";
NC_042998.1	Gnomon	exon	120419829	120419935	.	+	.	gene_id "LOC115231823"; db_xref "GeneID:115231823"; gbkey "misc_RNA"; gene "LOC115231823"; ID ""; gene_name "LOC115231823"; transcript_id "XR_004997260.1"; product "kalirin, transcript variant X9"; exon_number "31"; model_evidence "Supporting evidence includes similarity to: 4 Proteins, and 100% coverage of the annotated genomic feature by RNAseq alignments, including 16 samples with support for all annotated introns";
NC_042998.1	Gnomon	exon	120422291	120422357	.	+	.	gene_id "LOC115231823"; db_xref "GeneID:115231823"; gbkey "misc_RNA"; gene "LOC115231823"; ID ""; gene_name "LOC115231823"; transcript_id "XR_004997260.1"; product "kalirin, transcript variant X9"; exon_number "32"; model_evidence "Supporting evidence includes similarity to: 4 Proteins, and 100% coverage of the annotated genomic feature by RNAseq alignments, including 16 samples with support for all annotated introns";
NC_042998.1	Gnomon	exon	120425780	120425889	.	+	.	gene_id "LOC115231823"; db_xref "GeneID:115231823"; gbkey "misc_RNA"; gene "LOC115231823"; ID ""; gene_name "LOC115231823"; transcript_id "XR_004997260.1"; product "kalirin, transcript variant X9"; exon_number "33"; model_evidence "Supporting evidence includes similarity to: 4 Proteins, and 100% coverage of the annotated genomic feature by RNAseq alignments, including 16 samples with support for all annotated introns";
NC_042998.1	Gnomon	exon	120428489	120428558	.	+	.	gene_id "LOC115231823"; db_xref "GeneID:115231823"; gbkey "misc_RNA"; gene "LOC115231823"; ID ""; gene_name "LOC115231823"; transcript_id "XR_004997260.1"; product "kalirin, transcript variant X9"; exon_number "34"; model_evidence "Supporting evidence includes similarity to: 4 Proteins, and 100% coverage of the annotated genomic feature by RNAseq alignments, including 16 samples with support for all annotated introns";
NC_042998.1	Gnomon	exon	120429162	120429251	.	+	.	gene_id "LOC115231823"; db_xref "GeneID:115231823"; gbkey "misc_RNA"; gene "LOC115231823"; ID ""; gene_name "LOC115231823"; transcript_id "XR_004997260.1"; product "kalirin, transcript variant X9"; exon_number "35"; model_evidence "Supporting evidence includes similarity to: 4 Proteins, and 100% coverage of the annotated genomic feature by RNAseq alignments, including 16 samples with support for all annotated introns";
NC_042998.1	Gnomon	exon	120429973	120430107	.	+	.	gene_id "LOC115231823"; db_xref "GeneID:115231823"; gbkey "misc_RNA"; gene "LOC115231823"; ID ""; gene_name "LOC115231823"; transcript_id "XR_004997260.1"; product "kalirin, transcript variant X9"; exon_number "36"; model_evidence "Supporting evidence includes similarity to: 4 Proteins, and 100% coverage of the annotated genomic feature by RNAseq alignments, including 16 samples with support for all annotated introns";
NC_042998.1	Gnomon	exon	120439150	120439227	.	+	.	gene_id "LOC115231823"; db_xref "GeneID:115231823"; gbkey "misc_RNA"; gene "LOC115231823"; ID ""; gene_name "LOC115231823"; transcript_id "XR_004997260.1"; product "kalirin, transcript variant X9"; exon_number "37"; model_evidence "Supporting evidence includes similarity to: 4 Proteins, and 100% coverage of the annotated genomic feature by RNAseq alignments, including 16 samples with support for all annotated introns";
NC_042998.1	Gnomon	exon	120440698	120440880	.	+	.	gene_id "LOC115231823"; db_xref "GeneID:115231823"; gbkey "misc_RNA"; gene "LOC115231823"; ID ""; gene_name "LOC115231823"; transcript_id "XR_004997260.1"; product "kalirin, transcript variant X9"; exon_number "38"; model_evidence "Supporting evidence includes similarity to: 4 Proteins, and 100% coverage of the annotated genomic feature by RNAseq alignments, including 16 samples with support for all annotated introns";
NC_042998.1	Gnomon	exon	120447064	120447165	.	+	.	gene_id "LOC115231823"; db_xref "GeneID:115231823"; gbkey "misc_RNA"; gene "LOC115231823"; ID ""; gene_name "LOC115231823"; transcript_id "XR_004997260.1"; product "kalirin, transcript variant X9"; exon_number "39"; model_evidence "Supporting evidence includes similarity to: 4 Proteins, and 100% coverage of the annotated genomic feature by RNAseq alignments, including 16 samples with support for all annotated introns";
NC_042998.1	Gnomon	exon	120448550	120448695	.	+	.	gene_id "LOC115231823"; db_xref "GeneID:115231823"; gbkey "misc_RNA"; gene "LOC115231823"; ID ""; gene_name "LOC115231823"; transcript_id "XR_004997260.1"; product "kalirin, transcript variant X9"; exon_number "40"; model_evidence "Supporting evidence includes similarity to: 4 Proteins, and 100% coverage of the annotated genomic feature by RNAseq alignments, including 16 samples with support for all annotated introns";
NC_042998.1	Gnomon	exon	120450005	120450134	.	+	.	gene_id "LOC115231823"; db_xref "GeneID:115231823"; gbkey "misc_RNA"; gene "LOC115231823"; ID ""; gene_name "LOC115231823"; transcript_id "XR_004997260.1"; product "kalirin, transcript variant X9"; exon_number "41"; model_evidence "Supporting evidence includes similarity to: 4 Proteins, and 100% coverage of the annotated genomic feature by RNAseq alignments, including 16 samples with support for all annotated introns";
NC_042998.1	Gnomon	exon	120495680	120495935	.	+	.	gene_id "LOC115231823"; db_xref "GeneID:115231823"; gbkey "misc_RNA"; gene "LOC115231823"; ID ""; gene_name "LOC115231823"; transcript_id "XR_004997260.1"; product "kalirin, transcript variant X9"; exon_number "42"; model_evidence "Supporting evidence includes similarity to: 4 Proteins, and 100% coverage of the annotated genomic feature by RNAseq alignments, including 16 samples with support for all annotated introns";
NC_042998.1	Gnomon	exon	120499978	120500077	.	+	.	gene_id "LOC115231823"; db_xref "GeneID:115231823"; gbkey "misc_RNA"; gene "LOC115231823"; ID ""; gene_name "LOC115231823"; transcript_id "XR_004997260.1"; product "kalirin, transcript variant X9"; exon_number "43"; model_evidence "Supporting evidence includes similarity to: 4 Proteins, and 100% coverage of the annotated genomic feature by RNAseq alignments, including 16 samples with support for all annotated introns";
NC_042998.1	Gnomon	exon	120502448	120502498	.	+	.	gene_id "LOC115231823"; db_xref "GeneID:115231823"; gbkey "misc_RNA"; gene "LOC115231823"; ID ""; gene_name "LOC115231823"; transcript_id "XR_004997260.1"; product "kalirin, transcript variant X9"; exon_number "44"; model_evidence "Supporting evidence includes similarity to: 4 Proteins, and 100% coverage of the annotated genomic feature by RNAseq alignments, including 16 samples with support for all annotated introns";
NC_042998.1	Gnomon	exon	120526273	120526414	.	+	.	gene_id "LOC115231823"; db_xref "GeneID:115231823"; gbkey "misc_RNA"; gene "LOC115231823"; ID ""; gene_name "LOC115231823"; transcript_id "XR_004997260.1"; product "kalirin, transcript variant X9"; exon_number "45"; model_evidence "Supporting evidence includes similarity to: 4 Proteins, and 100% coverage of the annotated genomic feature by RNAseq alignments, including 16 samples with support for all annotated introns";
NC_042998.1	Gnomon	exon	120536711	120536902	.	+	.	gene_id "LOC115231823"; db_xref "GeneID:115231823"; gbkey "misc_RNA"; gene "LOC115231823"; ID ""; gene_name "LOC115231823"; transcript_id "XR_004997260.1"; product "kalirin, transcript variant X9"; exon_number "46"; model_evidence "Supporting evidence includes similarity to: 4 Proteins, and 100% coverage of the annotated genomic feature by RNAseq alignments, including 16 samples with support for all annotated introns";
NC_042998.1	Gnomon	exon	120552329	120552430	.	+	.	gene_id "LOC115231823"; db_xref "GeneID:115231823"; gbkey "misc_RNA"; gene "LOC115231823"; ID ""; gene_name "LOC115231823"; transcript_id "XR_004997260.1"; product "kalirin, transcript variant X9"; exon_number "47"; model_evidence "Supporting evidence includes similarity to: 4 Proteins, and 100% coverage of the annotated genomic feature by RNAseq alignments, including 16 samples with support for all annotated introns";
NC_042998.1	Gnomon	exon	120557986	120558200	.	+	.	gene_id "LOC115231823"; db_xref "GeneID:115231823"; gbkey "misc_RNA"; gene "LOC115231823"; ID ""; gene_name "LOC115231823"; transcript_id "XR_004997260.1"; product "kalirin, transcript variant X9"; exon_number "48"; model_evidence "Supporting evidence includes similarity to: 4 Proteins, and 100% coverage of the annotated genomic feature by RNAseq alignments, including 16 samples with support for all annotated introns";
NC_042998.1	Gnomon	exon	120560117	120560183	.	+	.	gene_id "LOC115231823"; db_xref "GeneID:115231823"; gbkey "misc_RNA"; gene "LOC115231823"; ID ""; gene_name "LOC115231823"; transcript_id "XR_004997260.1"; product "kalirin, transcript variant X9"; exon_number "49"; model_evidence "Supporting evidence includes similarity to: 4 Proteins, and 100% coverage of the annotated genomic feature by RNAseq alignments, including 16 samples with support for all annotated introns";
NC_042998.1	Gnomon	exon	120561219	120561322	.	+	.	gene_id "LOC115231823"; db_xref "GeneID:115231823"; gbkey "misc_RNA"; gene "LOC115231823"; ID ""; gene_name "LOC115231823"; transcript_id "XR_004997260.1"; product "kalirin, transcript variant X9"; exon_number "50"; model_evidence "Supporting evidence includes similarity to: 4 Proteins, and 100% coverage of the annotated genomic feature by RNAseq alignments, including 16 samples with support for all annotated introns";
NC_042998.1	Gnomon	exon	120562667	120562736	.	+	.	gene_id "LOC115231823"; db_xref "GeneID:115231823"; gbkey "misc_RNA"; gene "LOC115231823"; ID ""; gene_name "LOC115231823"; transcript_id "XR_004997260.1"; product "kalirin, transcript variant X9"; exon_number "51"; model_evidence "Supporting evidence includes similarity to: 4 Proteins, and 100% coverage of the annotated genomic feature by RNAseq alignments, including 16 samples with support for all annotated introns";
NC_042998.1	Gnomon	exon	120566242	120566331	.	+	.	gene_id "LOC115231823"; db_xref "GeneID:115231823"; gbkey "misc_RNA"; gene "LOC115231823"; ID ""; gene_name "LOC115231823"; transcript_id "XR_004997260.1"; product "kalirin, transcript variant X9"; exon_number "52"; model_evidence "Supporting evidence includes similarity to: 4 Proteins, and 100% coverage of the annotated genomic feature by RNAseq alignments, including 16 samples with support for all annotated introns";
NC_042998.1	Gnomon	exon	120566966	120567058	.	+	.	gene_id "LOC115231823"; db_xref "GeneID:115231823"; gbkey "misc_RNA"; gene "LOC115231823"; ID ""; gene_name "LOC115231823"; transcript_id "XR_004997260.1"; product "kalirin, transcript variant X9"; exon_number "53"; model_evidence "Supporting evidence includes similarity to: 4 Proteins, and 100% coverage of the annotated genomic feature by RNAseq alignments, including 16 samples with support for all annotated introns";
NC_042998.1	Gnomon	exon	120567392	120567520	.	+	.	gene_id "LOC115231823"; db_xref "GeneID:115231823"; gbkey "misc_RNA"; gene "LOC115231823"; ID ""; gene_name "LOC115231823"; transcript_id "XR_004997260.1"; product "kalirin, transcript variant X9"; exon_number "54"; model_evidence "Supporting evidence includes similarity to: 4 Proteins, and 100% coverage of the annotated genomic feature by RNAseq alignments, including 16 samples with support for all annotated introns";
NC_042998.1	Gnomon	exon	120568088	120568123	.	+	.	gene_id "LOC115231823"; db_xref "GeneID:115231823"; gbkey "misc_RNA"; gene "LOC115231823"; ID ""; gene_name "LOC115231823"; transcript_id "XR_004997260.1"; product "kalirin, transcript variant X9"; exon_number "55"; model_evidence "Supporting evidence includes similarity to: 4 Proteins, and 100% coverage of the annotated genomic feature by RNAseq alignments, including 16 samples with support for all annotated introns";
NC_042998.1	Gnomon	exon	120569306	120569467	.	+	.	gene_id "LOC115231823"; db_xref "GeneID:115231823"; gbkey "misc_RNA"; gene "LOC115231823"; ID ""; gene_name "LOC115231823"; transcript_id "XR_004997260.1"; product "kalirin, transcript variant X9"; exon_number "56"; model_evidence "Supporting evidence includes similarity to: 4 Proteins, and 100% coverage of the annotated genomic feature by RNAseq alignments, including 16 samples with support for all annotated introns";
NC_042998.1	Gnomon	exon	120571727	120571904	.	+	.	gene_id "LOC115231823"; db_xref "GeneID:115231823"; gbkey "misc_RNA"; gene "LOC115231823"; ID ""; gene_name "LOC115231823"; transcript_id "XR_004997260.1"; product "kalirin, transcript variant X9"; exon_number "57"; model_evidence "Supporting evidence includes similarity to: 4 Proteins, and 100% coverage of the annotated genomic feature by RNAseq alignments, including 16 samples with support for all annotated introns";
NC_042998.1	Gnomon	exon	120576581	120576626	.	+	.	gene_id "LOC115231823"; db_xref "GeneID:115231823"; gbkey "misc_RNA"; gene "LOC115231823"; ID ""; gene_name "LOC115231823"; transcript_id "XR_004997260.1"; product "kalirin, transcript variant X9"; exon_number "58"; model_evidence "Supporting evidence includes similarity to: 4 Proteins, and 100% coverage of the annotated genomic feature by RNAseq alignments, including 16 samples with support for all annotated introns";
NC_042998.1	Gnomon	exon	120629644	120630214	.	+	.	gene_id "LOC115231823"; db_xref "GeneID:115231823"; gbkey "misc_RNA"; gene "LOC115231823"; ID ""; gene_name "LOC115231823"; transcript_id "XR_004997260.1"; product "kalirin, transcript variant X9"; exon_number "59"; model_evidence "Supporting evidence includes similarity to: 4 Proteins, and 100% coverage of the annotated genomic feature by RNAseq alignments, including 16 samples with support for all annotated introns";
NC_042998.1	Gnomon	exon	120635834	120636064	.	+	.	gene_id "LOC115231823"; db_xref "GeneID:115231823"; gbkey "misc_RNA"; gene "LOC115231823"; ID ""; gene_name "LOC115231823"; transcript_id "XR_004997260.1"; product "kalirin, transcript variant X9"; exon_number "60"; model_evidence "Supporting evidence includes similarity to: 4 Proteins, and 100% coverage of the annotated genomic feature by RNAseq alignments, including 16 samples with support for all annotated introns";
NC_042998.1	Gnomon	exon	120639916	120640045	.	+	.	gene_id "LOC115231823"; db_xref "GeneID:115231823"; gbkey "misc_RNA"; gene "LOC115231823"; ID ""; gene_name "LOC115231823"; transcript_id "XR_004997260.1"; product "kalirin, transcript variant X9"; exon_number "61"; model_evidence "Supporting evidence includes similarity to: 4 Proteins, and 100% coverage of the annotated genomic feature by RNAseq alignments, including 16 samples with support for all annotated introns";
NC_042998.1	Gnomon	exon	120645106	120645245	.	+	.	gene_id "LOC115231823"; db_xref "GeneID:115231823"; gbkey "misc_RNA"; gene "LOC115231823"; ID ""; gene_name "LOC115231823"; transcript_id "XR_004997260.1"; product "kalirin, transcript variant X9"; exon_number "62"; model_evidence "Supporting evidence includes similarity to: 4 Proteins, and 100% coverage of the annotated genomic feature by RNAseq alignments, including 16 samples with support for all annotated introns";
NC_042998.1	Gnomon	gene	120680808	120689480	.	+	.	gene_id "LOC115231895"; db_xref "GeneID:115231895"; gbkey "Gene"; gene "LOC115231895"; gene_biotype "lncRNA"; ID ""; gene_name "LOC115231895";
NC_042998.1	Gnomon~Covext	transcript	120680808	120689480	.	+	.	gene_id "LOC115231895"; ID "XR_003883559.2"; gene_name "LOC115231895"; transcript_id "Covext~XR_003883559.2";
NC_042998.1	Covext	exon	120680808	120688006	.	+	.	gene_id "LOC115231895"; db_xref "GeneID:115231895"; gbkey "ncRNA"; gene "LOC115231895"; ID ""; gene_name "LOC115231895"; transcript_id "Covext~XR_003883559.2"; product "uncharacterized LOC115231895"; exon_number "1"; model_evidence "Supporting evidence includes similarity to: 100% coverage of the annotated genomic feature by RNAseq alignments, including 14 samples with support for all annotated introns";
NC_042998.1	Covext	exon	120688774	120689037	.	+	.	gene_id "LOC115231895"; db_xref "GeneID:115231895"; gbkey "ncRNA"; gene "LOC115231895"; ID ""; gene_name "LOC115231895"; transcript_id "Covext~XR_003883559.2"; product "uncharacterized LOC115231895"; exon_number "2"; model_evidence "Supporting evidence includes similarity to: 100% coverage of the annotated genomic feature by RNAseq alignments, including 14 samples with support for all annotated introns";
NC_042998.1	Covext	exon	120688774	120689480	.	+	.	gene_id "LOC115231895"; db_xref "GeneID:115231895"; gbkey "ncRNA"; gene "LOC115231895"; ID ""; gene_name "LOC115231895"; transcript_id "Covext~XR_003883559.2"; product "uncharacterized LOC115231895"; exon_number "2"; model_evidence "Supporting evidence includes similarity to: 100% coverage of the annotated genomic feature by RNAseq alignments, including 14 samples with support for all annotated introns"; three_prime_ext "443";
NC_042998.1	Gnomon	transcript	120680808	120689037	.	+	.	gene_id "LOC115231895"; ID "XR_003883559.2"; gene_name "LOC115231895"; transcript_id "XR_003883559.2";
NC_042998.1	Gnomon	exon	120680808	120688006	.	+	.	gene_id "LOC115231895"; db_xref "GeneID:115231895"; gbkey "ncRNA"; gene "LOC115231895"; ID ""; gene_name "LOC115231895"; transcript_id "XR_003883559.2"; product "uncharacterized LOC115231895"; exon_number "1"; model_evidence "Supporting evidence includes similarity to: 100% coverage of the annotated genomic feature by RNAseq alignments, including 14 samples with support for all annotated introns";
NC_042998.1	Gnomon	exon	120688774	120689037	.	+	.	gene_id "LOC115231895"; db_xref "GeneID:115231895"; gbkey "ncRNA"; gene "LOC115231895"; ID ""; gene_name "LOC115231895"; transcript_id "XR_003883559.2"; product "uncharacterized LOC115231895"; exon_number "2"; model_evidence "Supporting evidence includes similarity to: 100% coverage of the annotated genomic feature by RNAseq alignments, including 14 samples with support for all annotated introns";
NC_042998.1	Gnomon	gene	46299382	46334831	.	+	.	gene_id "LOC115231904"; db_xref "GeneID:115231904"; gbkey "Gene"; gene "LOC115231904"; gene_biotype "protein_coding"; ID ""; gene_name "LOC115231904";
NC_042998.1	PBRI~FLAMseq	transcript	46299464	46334831	.	+	.	gene_id "LOC115231904"; ID ""; gene_name "LOC115231904"; transcript_id "FLAMseq_ext~G6339.14"; uniq_trans_id "G6339.14"; three_prime_ext "379";
NC_042998.1	PBRI~FLAMseq	exon	46299464	46299615	.	+	.	gene_id "LOC115231904"; ID ""; gene_name "LOC115231904"; transcript_id "FLAMseq_ext~G6339.14"; exon_number "1"; uniq_trans_id "G6339.14";
NC_042998.1	PBRI~FLAMseq	exon	46306064	46306177	.	+	.	gene_id "LOC115231904"; ID ""; gene_name "LOC115231904"; transcript_id "FLAMseq_ext~G6339.14"; exon_number "2"; uniq_trans_id "G6339.14";
NC_042998.1	PBRI~FLAMseq	exon	46320936	46321033	.	+	.	gene_id "LOC115231904"; ID ""; gene_name "LOC115231904"; transcript_id "FLAMseq_ext~G6339.14"; exon_number "3"; uniq_trans_id "G6339.14";
NC_042998.1	PBRI~FLAMseq	exon	46323338	46325050	.	+	.	gene_id "LOC115231904"; ID ""; gene_name "LOC115231904"; transcript_id "FLAMseq_ext~G6339.14"; exon_number "4"; uniq_trans_id "G6339.14";
NC_042998.1	PBRI~FLAMseq	exon	46328521	46328654	.	+	.	gene_id "LOC115231904"; ID ""; gene_name "LOC115231904"; transcript_id "FLAMseq_ext~G6339.14"; exon_number "5"; uniq_trans_id "G6339.14";
NC_042998.1	PBRI~FLAMseq	exon	46332191	46334452	.	+	.	gene_id "LOC115231904"; ID ""; gene_name "LOC115231904"; transcript_id "FLAMseq_ext~G6339.14"; exon_number "6"; uniq_trans_id "G6339.14";
NC_042998.1	PBRI~FLAMseq	exon	46332191	46334831	.	+	.	gene_id "LOC115231904"; ID ""; gene_name "LOC115231904"; transcript_id "FLAMseq_ext~G6339.14"; exon_number "6"; uniq_trans_id "G6339.14"; three_prime_ext "379";
NC_042998.1	PBRI	transcript	46299464	46334452	.	+	.	gene_id "LOC115231904"; ID ""; gene_name "LOC115231904"; transcript_id "G6339.14"; uniq_trans_id "G6339.14";
NC_042998.1	PBRI	exon	46299464	46299615	.	+	.	gene_id "LOC115231904"; ID ""; gene_name "LOC115231904"; transcript_id "G6339.14"; exon_number "1"; uniq_trans_id "G6339.14";
NC_042998.1	PBRI	exon	46306064	46306177	.	+	.	gene_id "LOC115231904"; ID ""; gene_name "LOC115231904"; transcript_id "G6339.14"; exon_number "2"; uniq_trans_id "G6339.14";
NC_042998.1	PBRI	exon	46320936	46321033	.	+	.	gene_id "LOC115231904"; ID ""; gene_name "LOC115231904"; transcript_id "G6339.14"; exon_number "3"; uniq_trans_id "G6339.14";
NC_042998.1	PBRI	exon	46323338	46325050	.	+	.	gene_id "LOC115231904"; ID ""; gene_name "LOC115231904"; transcript_id "G6339.14"; exon_number "4"; uniq_trans_id "G6339.14";
NC_042998.1	PBRI	exon	46328521	46328654	.	+	.	gene_id "LOC115231904"; ID ""; gene_name "LOC115231904"; transcript_id "G6339.14"; exon_number "5"; uniq_trans_id "G6339.14";
NC_042998.1	PBRI	exon	46332191	46334452	.	+	.	gene_id "LOC115231904"; ID ""; gene_name "LOC115231904"; transcript_id "G6339.14"; exon_number "6"; uniq_trans_id "G6339.14";
NC_042998.1	PBRI	transcript	46307376	46334452	.	+	.	gene_id "LOC115231904"; ID ""; gene_name "LOC115231904"; transcript_id "G6339.21"; uniq_trans_id "G6339.21";
NC_042998.1	PBRI	exon	46307376	46307470	.	+	.	gene_id "LOC115231904"; ID ""; gene_name "LOC115231904"; transcript_id "G6339.21"; exon_number "1"; uniq_trans_id "G6339.21";
NC_042998.1	PBRI	exon	46320936	46321033	.	+	.	gene_id "LOC115231904"; ID ""; gene_name "LOC115231904"; transcript_id "G6339.21"; exon_number "2"; uniq_trans_id "G6339.21";
NC_042998.1	PBRI	exon	46323338	46323448	.	+	.	gene_id "LOC115231904"; ID ""; gene_name "LOC115231904"; transcript_id "G6339.21"; exon_number "3"; uniq_trans_id "G6339.21";
NC_042998.1	PBRI	exon	46324873	46325050	.	+	.	gene_id "LOC115231904"; ID ""; gene_name "LOC115231904"; transcript_id "G6339.21"; exon_number "4"; uniq_trans_id "G6339.21";
NC_042998.1	PBRI	exon	46328521	46328654	.	+	.	gene_id "LOC115231904"; ID ""; gene_name "LOC115231904"; transcript_id "G6339.21"; exon_number "5"; uniq_trans_id "G6339.21";
NC_042998.1	PBRI	exon	46332191	46334452	.	+	.	gene_id "LOC115231904"; ID ""; gene_name "LOC115231904"; transcript_id "G6339.21"; exon_number "6"; uniq_trans_id "G6339.21";
NC_042998.1	Gnomon	transcript	46299382	46332586	.	+	.	gene_id "LOC115231904"; ID "XM_029801802.2"; gene_name "LOC115231904"; transcript_id "XM_029801802.2";
NC_042998.1	Gnomon	CDS	46299401	46299615	.	+	0	gene_id "LOC115231904"; db_xref "GeneID:115231904"; gbkey "CDS"; gene "LOC115231904"; ID ""; gene_name "LOC115231904"; transcript_id "XM_029801802.2"; product "biliverdin reductase A"; protein_id "XP_029657662.2"; exon_number "1";
NC_042998.1	Gnomon	CDS	46306064	46306177	.	+	1	gene_id "LOC115231904"; db_xref "GeneID:115231904"; gbkey "CDS"; gene "LOC115231904"; ID ""; gene_name "LOC115231904"; transcript_id "XM_029801802.2"; product "biliverdin reductase A"; protein_id "XP_029657662.2"; exon_number "2";
NC_042998.1	Gnomon	CDS	46320936	46321033	.	+	1	gene_id "LOC115231904"; db_xref "GeneID:115231904"; gbkey "CDS"; gene "LOC115231904"; ID ""; gene_name "LOC115231904"; transcript_id "XM_029801802.2"; product "biliverdin reductase A"; protein_id "XP_029657662.2"; exon_number "3";
NC_042998.1	Gnomon	CDS	46323338	46323448	.	+	2	gene_id "LOC115231904"; db_xref "GeneID:115231904"; gbkey "CDS"; gene "LOC115231904"; ID ""; gene_name "LOC115231904"; transcript_id "XM_029801802.2"; product "biliverdin reductase A"; protein_id "XP_029657662.2"; exon_number "4";
NC_042998.1	Gnomon	CDS	46324873	46325050	.	+	2	gene_id "LOC115231904"; db_xref "GeneID:115231904"; gbkey "CDS"; gene "LOC115231904"; ID ""; gene_name "LOC115231904"; transcript_id "XM_029801802.2"; product "biliverdin reductase A"; protein_id "XP_029657662.2"; exon_number "5";
NC_042998.1	Gnomon	CDS	46328521	46328654	.	+	1	gene_id "LOC115231904"; db_xref "GeneID:115231904"; gbkey "CDS"; gene "LOC115231904"; ID ""; gene_name "LOC115231904"; transcript_id "XM_029801802.2"; product "biliverdin reductase A"; protein_id "XP_029657662.2"; exon_number "6";
NC_042998.1	Gnomon	CDS	46332191	46332312	.	+	2	gene_id "LOC115231904"; db_xref "GeneID:115231904"; gbkey "CDS"; gene "LOC115231904"; ID ""; gene_name "LOC115231904"; transcript_id "XM_029801802.2"; product "biliverdin reductase A"; protein_id "XP_029657662.2"; exon_number "7";
NC_042998.1	Gnomon	exon	46299382	46299615	.	+	.	gene_id "LOC115231904"; db_xref "GeneID:115231904"; gbkey "mRNA"; gene "LOC115231904"; ID ""; gene_name "LOC115231904"; transcript_id "XM_029801802.2"; product "biliverdin reductase A"; exon_number "1"; model_evidence "Supporting evidence includes similarity to: 2 Proteins, and 100% coverage of the annotated genomic feature by RNAseq alignments, including 44 samples with support for all annotated introns";
NC_042998.1	Gnomon	exon	46306064	46306177	.	+	.	gene_id "LOC115231904"; db_xref "GeneID:115231904"; gbkey "mRNA"; gene "LOC115231904"; ID ""; gene_name "LOC115231904"; transcript_id "XM_029801802.2"; product "biliverdin reductase A"; exon_number "2"; model_evidence "Supporting evidence includes similarity to: 2 Proteins, and 100% coverage of the annotated genomic feature by RNAseq alignments, including 44 samples with support for all annotated introns";
NC_042998.1	Gnomon	exon	46320936	46321033	.	+	.	gene_id "LOC115231904"; db_xref "GeneID:115231904"; gbkey "mRNA"; gene "LOC115231904"; ID ""; gene_name "LOC115231904"; transcript_id "XM_029801802.2"; product "biliverdin reductase A"; exon_number "3"; model_evidence "Supporting evidence includes similarity to: 2 Proteins, and 100% coverage of the annotated genomic feature by RNAseq alignments, including 44 samples with support for all annotated introns";
NC_042998.1	Gnomon	exon	46323338	46323448	.	+	.	gene_id "LOC115231904"; db_xref "GeneID:115231904"; gbkey "mRNA"; gene "LOC115231904"; ID ""; gene_name "LOC115231904"; transcript_id "XM_029801802.2"; product "biliverdin reductase A"; exon_number "4"; model_evidence "Supporting evidence includes similarity to: 2 Proteins, and 100% coverage of the annotated genomic feature by RNAseq alignments, including 44 samples with support for all annotated introns";
NC_042998.1	Gnomon	exon	46324873	46325050	.	+	.	gene_id "LOC115231904"; db_xref "GeneID:115231904"; gbkey "mRNA"; gene "LOC115231904"; ID ""; gene_name "LOC115231904"; transcript_id "XM_029801802.2"; product "biliverdin reductase A"; exon_number "5"; model_evidence "Supporting evidence includes similarity to: 2 Proteins, and 100% coverage of the annotated genomic feature by RNAseq alignments, including 44 samples with support for all annotated introns";
NC_042998.1	Gnomon	exon	46328521	46328654	.	+	.	gene_id "LOC115231904"; db_xref "GeneID:115231904"; gbkey "mRNA"; gene "LOC115231904"; ID ""; gene_name "LOC115231904"; transcript_id "XM_029801802.2"; product "biliverdin reductase A"; exon_number "6"; model_evidence "Supporting evidence includes similarity to: 2 Proteins, and 100% coverage of the annotated genomic feature by RNAseq alignments, including 44 samples with support for all annotated introns";
NC_042998.1	Gnomon	exon	46332191	46332586	.	+	.	gene_id "LOC115231904"; db_xref "GeneID:115231904"; gbkey "mRNA"; gene "LOC115231904"; ID ""; gene_name "LOC115231904"; transcript_id "XM_029801802.2"; product "biliverdin reductase A"; exon_number "7"; model_evidence "Supporting evidence includes similarity to: 2 Proteins, and 100% coverage of the annotated genomic feature by RNAseq alignments, including 44 samples with support for all annotated introns";
NC_042998.1	Gnomon	start_codon	46299401	46299403	.	+	0	gene_id "LOC115231904"; db_xref "GeneID:115231904"; gbkey "CDS"; gene "LOC115231904"; ID ""; gene_name "LOC115231904"; transcript_id "XM_029801802.2"; product "biliverdin reductase A"; protein_id "XP_029657662.2"; exon_number "1";
NC_042998.1	Gnomon	stop_codon	46332313	46332315	.	+	0	gene_id "LOC115231904"; db_xref "GeneID:115231904"; gbkey "CDS"; gene "LOC115231904"; ID ""; gene_name "LOC115231904"; transcript_id "XM_029801802.2"; product "biliverdin reductase A"; protein_id "XP_029657662.2"; exon_number "7";
NC_042998.1	Gnomon	gene	175683777	175705373	.	-	.	gene_id "LOC115231915"; db_xref "GeneID:115231915"; gbkey "Gene"; gene "LOC115231915"; gene_biotype "lncRNA"; ID ""; gene_name "LOC115231915";
NC_042998.1	Gnomon~FLAMseq~Covext	transcript	175683777	175705373	.	-	.	gene_id "LOC115231915"; ID "XR_003883562.2"; gene_name "LOC115231915"; transcript_id "Covext~FLAMseq_ext~XR_003883562.2"; three_prime_ext "15782";
NC_042998.1	Covext	exon	175700119	175700937	.	-	.	gene_id "LOC115231915"; db_xref "GeneID:115231915"; gbkey "ncRNA"; gene "LOC115231915"; ID ""; gene_name "LOC115231915"; transcript_id "Covext~FLAMseq_ext~XR_003883562.2"; product "uncharacterized LOC115231915"; exon_number "3"; model_evidence "Supporting evidence includes similarity to: 100% coverage of the annotated genomic feature by RNAseq alignments, including 34 samples with support for all annotated introns";
NC_042998.1	Covext	exon	175702441	175702535	.	-	.	gene_id "LOC115231915"; db_xref "GeneID:115231915"; gbkey "ncRNA"; gene "LOC115231915"; ID ""; gene_name "LOC115231915"; transcript_id "Covext~FLAMseq_ext~XR_003883562.2"; product "uncharacterized LOC115231915"; exon_number "2"; model_evidence "Supporting evidence includes similarity to: 100% coverage of the annotated genomic feature by RNAseq alignments, including 34 samples with support for all annotated introns";
NC_042998.1	Covext	exon	175705183	175705373	.	-	.	gene_id "LOC115231915"; db_xref "GeneID:115231915"; gbkey "ncRNA"; gene "LOC115231915"; ID ""; gene_name "LOC115231915"; transcript_id "Covext~FLAMseq_ext~XR_003883562.2"; product "uncharacterized LOC115231915"; exon_number "1"; model_evidence "Supporting evidence includes similarity to: 100% coverage of the annotated genomic feature by RNAseq alignments, including 34 samples with support for all annotated introns";
NC_042998.1	Covext	exon	175684337	175700937	.	-	.	gene_id "LOC115231915"; db_xref "GeneID:115231915"; gbkey "ncRNA"; gene "LOC115231915"; ID ""; gene_name "LOC115231915"; transcript_id "Covext~FLAMseq_ext~XR_003883562.2"; product ""; exon_number "3"; model_evidence "Supporting evidence includes similarity to: 100% coverage of the annotated genomic feature by RNAseq alignments"; three_prime_ext "15782";
NC_042998.1	Covext	exon	175683777	175700937	.	-	.	gene_id "LOC115231915"; db_xref "GeneID:115231915"; gbkey "ncRNA"; gene "LOC115231915"; ID ""; gene_name "LOC115231915"; transcript_id "Covext~FLAMseq_ext~XR_003883562.2"; product ""; exon_number "3"; model_evidence "Supporting evidence includes similarity to: 100% coverage of the annotated genomic feature by RNAseq alignments"; three_prime_ext "560";
NC_042998.1	Gnomon~FLAMseq	transcript	175684337	175705373	.	-	.	gene_id "LOC115231915"; ID "XR_003883562.2"; gene_name "LOC115231915"; transcript_id "FLAMseq_ext~XR_003883562.2"; three_prime_ext "15782";
NC_042998.1	Gnomon~FLAMseq	exon	175700119	175700937	.	-	.	gene_id "LOC115231915"; db_xref "GeneID:115231915"; gbkey "ncRNA"; gene "LOC115231915"; ID ""; gene_name "LOC115231915"; transcript_id "FLAMseq_ext~XR_003883562.2"; product "uncharacterized LOC115231915"; exon_number "3"; model_evidence "Supporting evidence includes similarity to: 100% coverage of the annotated genomic feature by RNAseq alignments, including 34 samples with support for all annotated introns";
NC_042998.1	Gnomon~FLAMseq	exon	175702441	175702535	.	-	.	gene_id "LOC115231915"; db_xref "GeneID:115231915"; gbkey "ncRNA"; gene "LOC115231915"; ID ""; gene_name "LOC115231915"; transcript_id "FLAMseq_ext~XR_003883562.2"; product "uncharacterized LOC115231915"; exon_number "2"; model_evidence "Supporting evidence includes similarity to: 100% coverage of the annotated genomic feature by RNAseq alignments, including 34 samples with support for all annotated introns";
NC_042998.1	Gnomon~FLAMseq	exon	175705183	175705373	.	-	.	gene_id "LOC115231915"; db_xref "GeneID:115231915"; gbkey "ncRNA"; gene "LOC115231915"; ID ""; gene_name "LOC115231915"; transcript_id "FLAMseq_ext~XR_003883562.2"; product "uncharacterized LOC115231915"; exon_number "1"; model_evidence "Supporting evidence includes similarity to: 100% coverage of the annotated genomic feature by RNAseq alignments, including 34 samples with support for all annotated introns";
NC_042998.1	Gnomon~FLAMseq	exon	175684337	175700937	.	-	.	gene_id "LOC115231915"; db_xref "GeneID:115231915"; gbkey "ncRNA"; gene "LOC115231915"; ID ""; gene_name "LOC115231915"; transcript_id "FLAMseq_ext~XR_003883562.2"; product ""; exon_number "3"; model_evidence "Supporting evidence includes similarity to: 100% coverage of the annotated genomic feature by RNAseq alignments"; three_prime_ext "15782";
NC_042998.1	Gnomon	transcript	175700119	175705373	.	-	.	gene_id "LOC115231915"; ID "XR_003883562.2"; gene_name "LOC115231915"; transcript_id "XR_003883562.2";
NC_042998.1	Gnomon	exon	175700119	175700937	.	-	.	gene_id "LOC115231915"; db_xref "GeneID:115231915"; gbkey "ncRNA"; gene "LOC115231915"; ID ""; gene_name "LOC115231915"; transcript_id "XR_003883562.2"; product "uncharacterized LOC115231915"; exon_number "3"; model_evidence "Supporting evidence includes similarity to: 100% coverage of the annotated genomic feature by RNAseq alignments, including 34 samples with support for all annotated introns";
NC_042998.1	Gnomon	exon	175702441	175702535	.	-	.	gene_id "LOC115231915"; db_xref "GeneID:115231915"; gbkey "ncRNA"; gene "LOC115231915"; ID ""; gene_name "LOC115231915"; transcript_id "XR_003883562.2"; product "uncharacterized LOC115231915"; exon_number "2"; model_evidence "Supporting evidence includes similarity to: 100% coverage of the annotated genomic feature by RNAseq alignments, including 34 samples with support for all annotated introns";
NC_042998.1	Gnomon	exon	175705183	175705373	.	-	.	gene_id "LOC115231915"; db_xref "GeneID:115231915"; gbkey "ncRNA"; gene "LOC115231915"; ID ""; gene_name "LOC115231915"; transcript_id "XR_003883562.2"; product "uncharacterized LOC115231915"; exon_number "1"; model_evidence "Supporting evidence includes similarity to: 100% coverage of the annotated genomic feature by RNAseq alignments, including 34 samples with support for all annotated introns";
NC_042998.1	Gnomon	gene	185766501	185777925	.	+	.	gene_id "LOC115231922"; db_xref "GeneID:115231922"; gbkey "Gene"; gene "LOC115231922"; gene_biotype "protein_coding"; ID ""; gene_name "LOC115231922";
NC_042998.1	Gnomon~FLAMseq	transcript	185766501	185777925	.	+	.	gene_id "LOC115231922"; ID "XM_029801812.2"; gene_name "LOC115231922"; transcript_id "FLAMseq_ext~XM_029801812.2"; three_prime_ext "5";
NC_042998.1	Gnomon~FLAMseq	exon	185766501	185766659	.	+	.	gene_id "LOC115231922"; db_xref "GeneID:115231922"; gbkey "mRNA"; gene "LOC115231922"; ID ""; gene_name "LOC115231922"; transcript_id "FLAMseq_ext~XM_029801812.2"; product "histone deacetylase complex subunit SAP18"; exon_number "1"; model_evidence "Supporting evidence includes similarity to: 9 Proteins, and 100% coverage of the annotated genomic feature by RNAseq alignments, including 46 samples with support for all annotated introns";
NC_042998.1	Gnomon~FLAMseq	exon	185767664	185767770	.	+	.	gene_id "LOC115231922"; db_xref "GeneID:115231922"; gbkey "mRNA"; gene "LOC115231922"; ID ""; gene_name "LOC115231922"; transcript_id "FLAMseq_ext~XM_029801812.2"; product "histone deacetylase complex subunit SAP18"; exon_number "2"; model_evidence "Supporting evidence includes similarity to: 9 Proteins, and 100% coverage of the annotated genomic feature by RNAseq alignments, including 46 samples with support for all annotated introns";
NC_042998.1	Gnomon~FLAMseq	exon	185777538	185777920	.	+	.	gene_id "LOC115231922"; db_xref "GeneID:115231922"; gbkey "mRNA"; gene "LOC115231922"; ID ""; gene_name "LOC115231922"; transcript_id "FLAMseq_ext~XM_029801812.2"; product "histone deacetylase complex subunit SAP18"; exon_number "3"; model_evidence "Supporting evidence includes similarity to: 9 Proteins, and 100% coverage of the annotated genomic feature by RNAseq alignments, including 46 samples with support for all annotated introns";
NC_042998.1	Gnomon~FLAMseq	exon	185777538	185777925	.	+	.	gene_id "LOC115231922"; db_xref "GeneID:115231922"; gbkey "mRNA"; gene "LOC115231922"; ID ""; gene_name "LOC115231922"; transcript_id "FLAMseq_ext~XM_029801812.2"; product ""; exon_number "3"; model_evidence "Supporting evidence includes similarity to: 9 Proteins, and 100% coverage of the annotated genomic feature by RNAseq alignments"; three_prime_ext "5";
NC_042998.1	Gnomon	transcript	185766501	185777920	.	+	.	gene_id "LOC115231922"; ID "XM_029801812.2"; gene_name "LOC115231922"; transcript_id "XM_029801812.2";
NC_042998.1	Gnomon	CDS	185766534	185766659	.	+	0	gene_id "LOC115231922"; db_xref "GeneID:115231922"; gbkey "CDS"; gene "LOC115231922"; ID ""; gene_name "LOC115231922"; transcript_id "XM_029801812.2"; product "histone deacetylase complex subunit SAP18"; protein_id "XP_029657672.1"; exon_number "1";
NC_042998.1	Gnomon	CDS	185767664	185767770	.	+	0	gene_id "LOC115231922"; db_xref "GeneID:115231922"; gbkey "CDS"; gene "LOC115231922"; ID ""; gene_name "LOC115231922"; transcript_id "XM_029801812.2"; product "histone deacetylase complex subunit SAP18"; protein_id "XP_029657672.1"; exon_number "2";
NC_042998.1	Gnomon	CDS	185777538	185777817	.	+	1	gene_id "LOC115231922"; db_xref "GeneID:115231922"; gbkey "CDS"; gene "LOC115231922"; ID ""; gene_name "LOC115231922"; transcript_id "XM_029801812.2"; product "histone deacetylase complex subunit SAP18"; protein_id "XP_029657672.1"; exon_number "3";
NC_042998.1	Gnomon	exon	185766501	185766659	.	+	.	gene_id "LOC115231922"; db_xref "GeneID:115231922"; gbkey "mRNA"; gene "LOC115231922"; ID ""; gene_name "LOC115231922"; transcript_id "XM_029801812.2"; product "histone deacetylase complex subunit SAP18"; exon_number "1"; model_evidence "Supporting evidence includes similarity to: 9 Proteins, and 100% coverage of the annotated genomic feature by RNAseq alignments, including 46 samples with support for all annotated introns";
NC_042998.1	Gnomon	exon	185767664	185767770	.	+	.	gene_id "LOC115231922"; db_xref "GeneID:115231922"; gbkey "mRNA"; gene "LOC115231922"; ID ""; gene_name "LOC115231922"; transcript_id "XM_029801812.2"; product "histone deacetylase complex subunit SAP18"; exon_number "2"; model_evidence "Supporting evidence includes similarity to: 9 Proteins, and 100% coverage of the annotated genomic feature by RNAseq alignments, including 46 samples with support for all annotated introns";
NC_042998.1	Gnomon	exon	185777538	185777920	.	+	.	gene_id "LOC115231922"; db_xref "GeneID:115231922"; gbkey "mRNA"; gene "LOC115231922"; ID ""; gene_name "LOC115231922"; transcript_id "XM_029801812.2"; product "histone deacetylase complex subunit SAP18"; exon_number "3"; model_evidence "Supporting evidence includes similarity to: 9 Proteins, and 100% coverage of the annotated genomic feature by RNAseq alignments, including 46 samples with support for all annotated introns";
NC_042998.1	Gnomon	start_codon	185766534	185766536	.	+	0	gene_id "LOC115231922"; db_xref "GeneID:115231922"; gbkey "CDS"; gene "LOC115231922"; ID ""; gene_name "LOC115231922"; transcript_id "XM_029801812.2"; product "histone deacetylase complex subunit SAP18"; protein_id "XP_029657672.1"; exon_number "1";
NC_042998.1	Gnomon	stop_codon	185777818	185777820	.	+	0	gene_id "LOC115231922"; db_xref "GeneID:115231922"; gbkey "CDS"; gene "LOC115231922"; ID ""; gene_name "LOC115231922"; transcript_id "XM_029801812.2"; product "histone deacetylase complex subunit SAP18"; protein_id "XP_029657672.1"; exon_number "3";
NC_042998.1	Gnomon	gene	125460860	125680644	.	-	.	gene_id "LOC115231934"; db_xref "GeneID:115231934"; gbkey "Gene"; gene "LOC115231934"; gene_biotype "protein_coding"; ID ""; gene_name "LOC115231934";
NC_042998.1	Gnomon~FLAMseq	transcript	125460860	125680642	.	-	.	gene_id "LOC115231934"; ID "XM_029801819.2"; gene_name "LOC115231934"; transcript_id "FLAMseq_ext~XM_029801819.2"; three_prime_ext "19956";
NC_042998.1	Gnomon~FLAMseq	exon	125480816	125485813	.	-	.	gene_id "LOC115231934"; db_xref "GeneID:115231934"; gbkey "mRNA"; gene "LOC115231934"; ID ""; gene_name "LOC115231934"; transcript_id "FLAMseq_ext~XM_029801819.2"; product "dedicator of cytokinesis protein 1, transcript variant X1"; exon_number "55"; model_evidence "Supporting evidence includes similarity to: 3 Proteins, and 100% coverage of the annotated genomic feature by RNAseq alignments, including 19 samples with support for all annotated introns";
NC_042998.1	Gnomon~FLAMseq	exon	125488491	125488645	.	-	.	gene_id "LOC115231934"; db_xref "GeneID:115231934"; gbkey "mRNA"; gene "LOC115231934"; ID ""; gene_name "LOC115231934"; transcript_id "FLAMseq_ext~XM_029801819.2"; product "dedicator of cytokinesis protein 1, transcript variant X1"; exon_number "54"; model_evidence "Supporting evidence includes similarity to: 3 Proteins, and 100% coverage of the annotated genomic feature by RNAseq alignments, including 19 samples with support for all annotated introns";
NC_042998.1	Gnomon~FLAMseq	exon	125490095	125490236	.	-	.	gene_id "LOC115231934"; db_xref "GeneID:115231934"; gbkey "mRNA"; gene "LOC115231934"; ID ""; gene_name "LOC115231934"; transcript_id "FLAMseq_ext~XM_029801819.2"; product "dedicator of cytokinesis protein 1, transcript variant X1"; exon_number "53"; model_evidence "Supporting evidence includes similarity to: 3 Proteins, and 100% coverage of the annotated genomic feature by RNAseq alignments, including 19 samples with support for all annotated introns";
NC_042998.1	Gnomon~FLAMseq	exon	125490382	125490613	.	-	.	gene_id "LOC115231934"; db_xref "GeneID:115231934"; gbkey "mRNA"; gene "LOC115231934"; ID ""; gene_name "LOC115231934"; transcript_id "FLAMseq_ext~XM_029801819.2"; product "dedicator of cytokinesis protein 1, transcript variant X1"; exon_number "52"; model_evidence "Supporting evidence includes similarity to: 3 Proteins, and 100% coverage of the annotated genomic feature by RNAseq alignments, including 19 samples with support for all annotated introns";
NC_042998.1	Gnomon~FLAMseq	exon	125492634	125492737	.	-	.	gene_id "LOC115231934"; db_xref "GeneID:115231934"; gbkey "mRNA"; gene "LOC115231934"; ID ""; gene_name "LOC115231934"; transcript_id "FLAMseq_ext~XM_029801819.2"; product "dedicator of cytokinesis protein 1, transcript variant X1"; exon_number "51"; model_evidence "Supporting evidence includes similarity to: 3 Proteins, and 100% coverage of the annotated genomic feature by RNAseq alignments, including 19 samples with support for all annotated introns";
NC_042998.1	Gnomon~FLAMseq	exon	125495409	125495540	.	-	.	gene_id "LOC115231934"; db_xref "GeneID:115231934"; gbkey "mRNA"; gene "LOC115231934"; ID ""; gene_name "LOC115231934"; transcript_id "FLAMseq_ext~XM_029801819.2"; product "dedicator of cytokinesis protein 1, transcript variant X1"; exon_number "50"; model_evidence "Supporting evidence includes similarity to: 3 Proteins, and 100% coverage of the annotated genomic feature by RNAseq alignments, including 19 samples with support for all annotated introns";
NC_042998.1	Gnomon~FLAMseq	exon	125497076	125497168	.	-	.	gene_id "LOC115231934"; db_xref "GeneID:115231934"; gbkey "mRNA"; gene "LOC115231934"; ID ""; gene_name "LOC115231934"; transcript_id "FLAMseq_ext~XM_029801819.2"; product "dedicator of cytokinesis protein 1, transcript variant X1"; exon_number "49"; model_evidence "Supporting evidence includes similarity to: 3 Proteins, and 100% coverage of the annotated genomic feature by RNAseq alignments, including 19 samples with support for all annotated introns";
NC_042998.1	Gnomon~FLAMseq	exon	125497699	125497872	.	-	.	gene_id "LOC115231934"; db_xref "GeneID:115231934"; gbkey "mRNA"; gene "LOC115231934"; ID ""; gene_name "LOC115231934"; transcript_id "FLAMseq_ext~XM_029801819.2"; product "dedicator of cytokinesis protein 1, transcript variant X1"; exon_number "48"; model_evidence "Supporting evidence includes similarity to: 3 Proteins, and 100% coverage of the annotated genomic feature by RNAseq alignments, including 19 samples with support for all annotated introns";
NC_042998.1	Gnomon~FLAMseq	exon	125497960	125498046	.	-	.	gene_id "LOC115231934"; db_xref "GeneID:115231934"; gbkey "mRNA"; gene "LOC115231934"; ID ""; gene_name "LOC115231934"; transcript_id "FLAMseq_ext~XM_029801819.2"; product "dedicator of cytokinesis protein 1, transcript variant X1"; exon_number "47"; model_evidence "Supporting evidence includes similarity to: 3 Proteins, and 100% coverage of the annotated genomic feature by RNAseq alignments, including 19 samples with support for all annotated introns";
NC_042998.1	Gnomon~FLAMseq	exon	125498412	125498484	.	-	.	gene_id "LOC115231934"; db_xref "GeneID:115231934"; gbkey "mRNA"; gene "LOC115231934"; ID ""; gene_name "LOC115231934"; transcript_id "FLAMseq_ext~XM_029801819.2"; product "dedicator of cytokinesis protein 1, transcript variant X1"; exon_number "46"; model_evidence "Supporting evidence includes similarity to: 3 Proteins, and 100% coverage of the annotated genomic feature by RNAseq alignments, including 19 samples with support for all annotated introns";
NC_042998.1	Gnomon~FLAMseq	exon	125498925	125499006	.	-	.	gene_id "LOC115231934"; db_xref "GeneID:115231934"; gbkey "mRNA"; gene "LOC115231934"; ID ""; gene_name "LOC115231934"; transcript_id "FLAMseq_ext~XM_029801819.2"; product "dedicator of cytokinesis protein 1, transcript variant X1"; exon_number "45"; model_evidence "Supporting evidence includes similarity to: 3 Proteins, and 100% coverage of the annotated genomic feature by RNAseq alignments, including 19 samples with support for all annotated introns";
NC_042998.1	Gnomon~FLAMseq	exon	125499239	125499293	.	-	.	gene_id "LOC115231934"; db_xref "GeneID:115231934"; gbkey "mRNA"; gene "LOC115231934"; ID ""; gene_name "LOC115231934"; transcript_id "FLAMseq_ext~XM_029801819.2"; product "dedicator of cytokinesis protein 1, transcript variant X1"; exon_number "44"; model_evidence "Supporting evidence includes similarity to: 3 Proteins, and 100% coverage of the annotated genomic feature by RNAseq alignments, including 19 samples with support for all annotated introns";
NC_042998.1	Gnomon~FLAMseq	exon	125499712	125499798	.	-	.	gene_id "LOC115231934"; db_xref "GeneID:115231934"; gbkey "mRNA"; gene "LOC115231934"; ID ""; gene_name "LOC115231934"; transcript_id "FLAMseq_ext~XM_029801819.2"; product "dedicator of cytokinesis protein 1, transcript variant X1"; exon_number "43"; model_evidence "Supporting evidence includes similarity to: 3 Proteins, and 100% coverage of the annotated genomic feature by RNAseq alignments, including 19 samples with support for all annotated introns";
NC_042998.1	Gnomon~FLAMseq	exon	125500659	125500763	.	-	.	gene_id "LOC115231934"; db_xref "GeneID:115231934"; gbkey "mRNA"; gene "LOC115231934"; ID ""; gene_name "LOC115231934"; transcript_id "FLAMseq_ext~XM_029801819.2"; product "dedicator of cytokinesis protein 1, transcript variant X1"; exon_number "42"; model_evidence "Supporting evidence includes similarity to: 3 Proteins, and 100% coverage of the annotated genomic feature by RNAseq alignments, including 19 samples with support for all annotated introns";
NC_042998.1	Gnomon~FLAMseq	exon	125500904	125500993	.	-	.	gene_id "LOC115231934"; db_xref "GeneID:115231934"; gbkey "mRNA"; gene "LOC115231934"; ID ""; gene_name "LOC115231934"; transcript_id "FLAMseq_ext~XM_029801819.2"; product "dedicator of cytokinesis protein 1, transcript variant X1"; exon_number "41"; model_evidence "Supporting evidence includes similarity to: 3 Proteins, and 100% coverage of the annotated genomic feature by RNAseq alignments, including 19 samples with support for all annotated introns";
NC_042998.1	Gnomon~FLAMseq	exon	125502509	125502628	.	-	.	gene_id "LOC115231934"; db_xref "GeneID:115231934"; gbkey "mRNA"; gene "LOC115231934"; ID ""; gene_name "LOC115231934"; transcript_id "FLAMseq_ext~XM_029801819.2"; product "dedicator of cytokinesis protein 1, transcript variant X1"; exon_number "40"; model_evidence "Supporting evidence includes similarity to: 3 Proteins, and 100% coverage of the annotated genomic feature by RNAseq alignments, including 19 samples with support for all annotated introns";
NC_042998.1	Gnomon~FLAMseq	exon	125503884	125504015	.	-	.	gene_id "LOC115231934"; db_xref "GeneID:115231934"; gbkey "mRNA"; gene "LOC115231934"; ID ""; gene_name "LOC115231934"; transcript_id "FLAMseq_ext~XM_029801819.2"; product "dedicator of cytokinesis protein 1, transcript variant X1"; exon_number "39"; model_evidence "Supporting evidence includes similarity to: 3 Proteins, and 100% coverage of the annotated genomic feature by RNAseq alignments, including 19 samples with support for all annotated introns";
NC_042998.1	Gnomon~FLAMseq	exon	125504932	125505088	.	-	.	gene_id "LOC115231934"; db_xref "GeneID:115231934"; gbkey "mRNA"; gene "LOC115231934"; ID ""; gene_name "LOC115231934"; transcript_id "FLAMseq_ext~XM_029801819.2"; product "dedicator of cytokinesis protein 1, transcript variant X1"; exon_number "38"; model_evidence "Supporting evidence includes similarity to: 3 Proteins, and 100% coverage of the annotated genomic feature by RNAseq alignments, including 19 samples with support for all annotated introns";
NC_042998.1	Gnomon~FLAMseq	exon	125506727	125506812	.	-	.	gene_id "LOC115231934"; db_xref "GeneID:115231934"; gbkey "mRNA"; gene "LOC115231934"; ID ""; gene_name "LOC115231934"; transcript_id "FLAMseq_ext~XM_029801819.2"; product "dedicator of cytokinesis protein 1, transcript variant X1"; exon_number "37"; model_evidence "Supporting evidence includes similarity to: 3 Proteins, and 100% coverage of the annotated genomic feature by RNAseq alignments, including 19 samples with support for all annotated introns";
NC_042998.1	Gnomon~FLAMseq	exon	125508258	125508358	.	-	.	gene_id "LOC115231934"; db_xref "GeneID:115231934"; gbkey "mRNA"; gene "LOC115231934"; ID ""; gene_name "LOC115231934"; transcript_id "FLAMseq_ext~XM_029801819.2"; product "dedicator of cytokinesis protein 1, transcript variant X1"; exon_number "36"; model_evidence "Supporting evidence includes similarity to: 3 Proteins, and 100% coverage of the annotated genomic feature by RNAseq alignments, including 19 samples with support for all annotated introns";
NC_042998.1	Gnomon~FLAMseq	exon	125509203	125509274	.	-	.	gene_id "LOC115231934"; db_xref "GeneID:115231934"; gbkey "mRNA"; gene "LOC115231934"; ID ""; gene_name "LOC115231934"; transcript_id "FLAMseq_ext~XM_029801819.2"; product "dedicator of cytokinesis protein 1, transcript variant X1"; exon_number "35"; model_evidence "Supporting evidence includes similarity to: 3 Proteins, and 100% coverage of the annotated genomic feature by RNAseq alignments, including 19 samples with support for all annotated introns";
NC_042998.1	Gnomon~FLAMseq	exon	125511164	125511222	.	-	.	gene_id "LOC115231934"; db_xref "GeneID:115231934"; gbkey "mRNA"; gene "LOC115231934"; ID ""; gene_name "LOC115231934"; transcript_id "FLAMseq_ext~XM_029801819.2"; product "dedicator of cytokinesis protein 1, transcript variant X1"; exon_number "34"; model_evidence "Supporting evidence includes similarity to: 3 Proteins, and 100% coverage of the annotated genomic feature by RNAseq alignments, including 19 samples with support for all annotated introns";
NC_042998.1	Gnomon~FLAMseq	exon	125512773	125512873	.	-	.	gene_id "LOC115231934"; db_xref "GeneID:115231934"; gbkey "mRNA"; gene "LOC115231934"; ID ""; gene_name "LOC115231934"; transcript_id "FLAMseq_ext~XM_029801819.2"; product "dedicator of cytokinesis protein 1, transcript variant X1"; exon_number "33"; model_evidence "Supporting evidence includes similarity to: 3 Proteins, and 100% coverage of the annotated genomic feature by RNAseq alignments, including 19 samples with support for all annotated introns";
NC_042998.1	Gnomon~FLAMseq	exon	125514134	125514206	.	-	.	gene_id "LOC115231934"; db_xref "GeneID:115231934"; gbkey "mRNA"; gene "LOC115231934"; ID ""; gene_name "LOC115231934"; transcript_id "FLAMseq_ext~XM_029801819.2"; product "dedicator of cytokinesis protein 1, transcript variant X1"; exon_number "32"; model_evidence "Supporting evidence includes similarity to: 3 Proteins, and 100% coverage of the annotated genomic feature by RNAseq alignments, including 19 samples with support for all annotated introns";
NC_042998.1	Gnomon~FLAMseq	exon	125514331	125514524	.	-	.	gene_id "LOC115231934"; db_xref "GeneID:115231934"; gbkey "mRNA"; gene "LOC115231934"; ID ""; gene_name "LOC115231934"; transcript_id "FLAMseq_ext~XM_029801819.2"; product "dedicator of cytokinesis protein 1, transcript variant X1"; exon_number "31"; model_evidence "Supporting evidence includes similarity to: 3 Proteins, and 100% coverage of the annotated genomic feature by RNAseq alignments, including 19 samples with support for all annotated introns";
NC_042998.1	Gnomon~FLAMseq	exon	125515016	125515102	.	-	.	gene_id "LOC115231934"; db_xref "GeneID:115231934"; gbkey "mRNA"; gene "LOC115231934"; ID ""; gene_name "LOC115231934"; transcript_id "FLAMseq_ext~XM_029801819.2"; product "dedicator of cytokinesis protein 1, transcript variant X1"; exon_number "30"; model_evidence "Supporting evidence includes similarity to: 3 Proteins, and 100% coverage of the annotated genomic feature by RNAseq alignments, including 19 samples with support for all annotated introns";
NC_042998.1	Gnomon~FLAMseq	exon	125515870	125515997	.	-	.	gene_id "LOC115231934"; db_xref "GeneID:115231934"; gbkey "mRNA"; gene "LOC115231934"; ID ""; gene_name "LOC115231934"; transcript_id "FLAMseq_ext~XM_029801819.2"; product "dedicator of cytokinesis protein 1, transcript variant X1"; exon_number "29"; model_evidence "Supporting evidence includes similarity to: 3 Proteins, and 100% coverage of the annotated genomic feature by RNAseq alignments, including 19 samples with support for all annotated introns";
NC_042998.1	Gnomon~FLAMseq	exon	125518860	125518966	.	-	.	gene_id "LOC115231934"; db_xref "GeneID:115231934"; gbkey "mRNA"; gene "LOC115231934"; ID ""; gene_name "LOC115231934"; transcript_id "FLAMseq_ext~XM_029801819.2"; product "dedicator of cytokinesis protein 1, transcript variant X1"; exon_number "28"; model_evidence "Supporting evidence includes similarity to: 3 Proteins, and 100% coverage of the annotated genomic feature by RNAseq alignments, including 19 samples with support for all annotated introns";
NC_042998.1	Gnomon~FLAMseq	exon	125521150	125521220	.	-	.	gene_id "LOC115231934"; db_xref "GeneID:115231934"; gbkey "mRNA"; gene "LOC115231934"; ID ""; gene_name "LOC115231934"; transcript_id "FLAMseq_ext~XM_029801819.2"; product "dedicator of cytokinesis protein 1, transcript variant X1"; exon_number "27"; model_evidence "Supporting evidence includes similarity to: 3 Proteins, and 100% coverage of the annotated genomic feature by RNAseq alignments, including 19 samples with support for all annotated introns";
NC_042998.1	Gnomon~FLAMseq	exon	125522117	125522225	.	-	.	gene_id "LOC115231934"; db_xref "GeneID:115231934"; gbkey "mRNA"; gene "LOC115231934"; ID ""; gene_name "LOC115231934"; transcript_id "FLAMseq_ext~XM_029801819.2"; product "dedicator of cytokinesis protein 1, transcript variant X1"; exon_number "26"; model_evidence "Supporting evidence includes similarity to: 3 Proteins, and 100% coverage of the annotated genomic feature by RNAseq alignments, including 19 samples with support for all annotated introns";
NC_042998.1	Gnomon~FLAMseq	exon	125522705	125522833	.	-	.	gene_id "LOC115231934"; db_xref "GeneID:115231934"; gbkey "mRNA"; gene "LOC115231934"; ID ""; gene_name "LOC115231934"; transcript_id "FLAMseq_ext~XM_029801819.2"; product "dedicator of cytokinesis protein 1, transcript variant X1"; exon_number "25"; model_evidence "Supporting evidence includes similarity to: 3 Proteins, and 100% coverage of the annotated genomic feature by RNAseq alignments, including 19 samples with support for all annotated introns";
NC_042998.1	Gnomon~FLAMseq	exon	125526212	125526312	.	-	.	gene_id "LOC115231934"; db_xref "GeneID:115231934"; gbkey "mRNA"; gene "LOC115231934"; ID ""; gene_name "LOC115231934"; transcript_id "FLAMseq_ext~XM_029801819.2"; product "dedicator of cytokinesis protein 1, transcript variant X1"; exon_number "24"; model_evidence "Supporting evidence includes similarity to: 3 Proteins, and 100% coverage of the annotated genomic feature by RNAseq alignments, including 19 samples with support for all annotated introns";
NC_042998.1	Gnomon~FLAMseq	exon	125528692	125528781	.	-	.	gene_id "LOC115231934"; db_xref "GeneID:115231934"; gbkey "mRNA"; gene "LOC115231934"; ID ""; gene_name "LOC115231934"; transcript_id "FLAMseq_ext~XM_029801819.2"; product "dedicator of cytokinesis protein 1, transcript variant X1"; exon_number "23"; model_evidence "Supporting evidence includes similarity to: 3 Proteins, and 100% coverage of the annotated genomic feature by RNAseq alignments, including 19 samples with support for all annotated introns";
NC_042998.1	Gnomon~FLAMseq	exon	125530459	125530565	.	-	.	gene_id "LOC115231934"; db_xref "GeneID:115231934"; gbkey "mRNA"; gene "LOC115231934"; ID ""; gene_name "LOC115231934"; transcript_id "FLAMseq_ext~XM_029801819.2"; product "dedicator of cytokinesis protein 1, transcript variant X1"; exon_number "22"; model_evidence "Supporting evidence includes similarity to: 3 Proteins, and 100% coverage of the annotated genomic feature by RNAseq alignments, including 19 samples with support for all annotated introns";
NC_042998.1	Gnomon~FLAMseq	exon	125530824	125531013	.	-	.	gene_id "LOC115231934"; db_xref "GeneID:115231934"; gbkey "mRNA"; gene "LOC115231934"; ID ""; gene_name "LOC115231934"; transcript_id "FLAMseq_ext~XM_029801819.2"; product "dedicator of cytokinesis protein 1, transcript variant X1"; exon_number "21"; model_evidence "Supporting evidence includes similarity to: 3 Proteins, and 100% coverage of the annotated genomic feature by RNAseq alignments, including 19 samples with support for all annotated introns";
NC_042998.1	Gnomon~FLAMseq	exon	125534639	125534742	.	-	.	gene_id "LOC115231934"; db_xref "GeneID:115231934"; gbkey "mRNA"; gene "LOC115231934"; ID ""; gene_name "LOC115231934"; transcript_id "FLAMseq_ext~XM_029801819.2"; product "dedicator of cytokinesis protein 1, transcript variant X1"; exon_number "20"; model_evidence "Supporting evidence includes similarity to: 3 Proteins, and 100% coverage of the annotated genomic feature by RNAseq alignments, including 19 samples with support for all annotated introns";
NC_042998.1	Gnomon~FLAMseq	exon	125534924	125534999	.	-	.	gene_id "LOC115231934"; db_xref "GeneID:115231934"; gbkey "mRNA"; gene "LOC115231934"; ID ""; gene_name "LOC115231934"; transcript_id "FLAMseq_ext~XM_029801819.2"; product "dedicator of cytokinesis protein 1, transcript variant X1"; exon_number "19"; model_evidence "Supporting evidence includes similarity to: 3 Proteins, and 100% coverage of the annotated genomic feature by RNAseq alignments, including 19 samples with support for all annotated introns";
NC_042998.1	Gnomon~FLAMseq	exon	125539507	125539605	.	-	.	gene_id "LOC115231934"; db_xref "GeneID:115231934"; gbkey "mRNA"; gene "LOC115231934"; ID ""; gene_name "LOC115231934"; transcript_id "FLAMseq_ext~XM_029801819.2"; product "dedicator of cytokinesis protein 1, transcript variant X1"; exon_number "18"; model_evidence "Supporting evidence includes similarity to: 3 Proteins, and 100% coverage of the annotated genomic feature by RNAseq alignments, including 19 samples with support for all annotated introns";
NC_042998.1	Gnomon~FLAMseq	exon	125540794	125540918	.	-	.	gene_id "LOC115231934"; db_xref "GeneID:115231934"; gbkey "mRNA"; gene "LOC115231934"; ID ""; gene_name "LOC115231934"; transcript_id "FLAMseq_ext~XM_029801819.2"; product "dedicator of cytokinesis protein 1, transcript variant X1"; exon_number "17"; model_evidence "Supporting evidence includes similarity to: 3 Proteins, and 100% coverage of the annotated genomic feature by RNAseq alignments, including 19 samples with support for all annotated introns";
NC_042998.1	Gnomon~FLAMseq	exon	125545930	125545935	.	-	.	gene_id "LOC115231934"; db_xref "GeneID:115231934"; gbkey "mRNA"; gene "LOC115231934"; ID ""; gene_name "LOC115231934"; transcript_id "FLAMseq_ext~XM_029801819.2"; product "dedicator of cytokinesis protein 1, transcript variant X1"; exon_number "16"; model_evidence "Supporting evidence includes similarity to: 3 Proteins, and 100% coverage of the annotated genomic feature by RNAseq alignments, including 19 samples with support for all annotated introns";
NC_042998.1	Gnomon~FLAMseq	exon	125548818	125548899	.	-	.	gene_id "LOC115231934"; db_xref "GeneID:115231934"; gbkey "mRNA"; gene "LOC115231934"; ID ""; gene_name "LOC115231934"; transcript_id "FLAMseq_ext~XM_029801819.2"; product "dedicator of cytokinesis protein 1, transcript variant X1"; exon_number "15"; model_evidence "Supporting evidence includes similarity to: 3 Proteins, and 100% coverage of the annotated genomic feature by RNAseq alignments, including 19 samples with support for all annotated introns";
NC_042998.1	Gnomon~FLAMseq	exon	125550264	125550384	.	-	.	gene_id "LOC115231934"; db_xref "GeneID:115231934"; gbkey "mRNA"; gene "LOC115231934"; ID ""; gene_name "LOC115231934"; transcript_id "FLAMseq_ext~XM_029801819.2"; product "dedicator of cytokinesis protein 1, transcript variant X1"; exon_number "14"; model_evidence "Supporting evidence includes similarity to: 3 Proteins, and 100% coverage of the annotated genomic feature by RNAseq alignments, including 19 samples with support for all annotated introns";
NC_042998.1	Gnomon~FLAMseq	exon	125554381	125554459	.	-	.	gene_id "LOC115231934"; db_xref "GeneID:115231934"; gbkey "mRNA"; gene "LOC115231934"; ID ""; gene_name "LOC115231934"; transcript_id "FLAMseq_ext~XM_029801819.2"; product "dedicator of cytokinesis protein 1, transcript variant X1"; exon_number "13"; model_evidence "Supporting evidence includes similarity to: 3 Proteins, and 100% coverage of the annotated genomic feature by RNAseq alignments, including 19 samples with support for all annotated introns";
NC_042998.1	Gnomon~FLAMseq	exon	125557160	125557231	.	-	.	gene_id "LOC115231934"; db_xref "GeneID:115231934"; gbkey "mRNA"; gene "LOC115231934"; ID ""; gene_name "LOC115231934"; transcript_id "FLAMseq_ext~XM_029801819.2"; product "dedicator of cytokinesis protein 1, transcript variant X1"; exon_number "12"; model_evidence "Supporting evidence includes similarity to: 3 Proteins, and 100% coverage of the annotated genomic feature by RNAseq alignments, including 19 samples with support for all annotated introns";
NC_042998.1	Gnomon~FLAMseq	exon	125560135	125560198	.	-	.	gene_id "LOC115231934"; db_xref "GeneID:115231934"; gbkey "mRNA"; gene "LOC115231934"; ID ""; gene_name "LOC115231934"; transcript_id "FLAMseq_ext~XM_029801819.2"; product "dedicator of cytokinesis protein 1, transcript variant X1"; exon_number "11"; model_evidence "Supporting evidence includes similarity to: 3 Proteins, and 100% coverage of the annotated genomic feature by RNAseq alignments, including 19 samples with support for all annotated introns";
NC_042998.1	Gnomon~FLAMseq	exon	125565769	125565850	.	-	.	gene_id "LOC115231934"; db_xref "GeneID:115231934"; gbkey "mRNA"; gene "LOC115231934"; ID ""; gene_name "LOC115231934"; transcript_id "FLAMseq_ext~XM_029801819.2"; product "dedicator of cytokinesis protein 1, transcript variant X1"; exon_number "10"; model_evidence "Supporting evidence includes similarity to: 3 Proteins, and 100% coverage of the annotated genomic feature by RNAseq alignments, including 19 samples with support for all annotated introns";
NC_042998.1	Gnomon~FLAMseq	exon	125566647	125566795	.	-	.	gene_id "LOC115231934"; db_xref "GeneID:115231934"; gbkey "mRNA"; gene "LOC115231934"; ID ""; gene_name "LOC115231934"; transcript_id "FLAMseq_ext~XM_029801819.2"; product "dedicator of cytokinesis protein 1, transcript variant X1"; exon_number "9"; model_evidence "Supporting evidence includes similarity to: 3 Proteins, and 100% coverage of the annotated genomic feature by RNAseq alignments, including 19 samples with support for all annotated introns";
NC_042998.1	Gnomon~FLAMseq	exon	125570385	125570417	.	-	.	gene_id "LOC115231934"; db_xref "GeneID:115231934"; gbkey "mRNA"; gene "LOC115231934"; ID ""; gene_name "LOC115231934"; transcript_id "FLAMseq_ext~XM_029801819.2"; product "dedicator of cytokinesis protein 1, transcript variant X1"; exon_number "8"; model_evidence "Supporting evidence includes similarity to: 3 Proteins, and 100% coverage of the annotated genomic feature by RNAseq alignments, including 19 samples with support for all annotated introns";
NC_042998.1	Gnomon~FLAMseq	exon	125571103	125571190	.	-	.	gene_id "LOC115231934"; db_xref "GeneID:115231934"; gbkey "mRNA"; gene "LOC115231934"; ID ""; gene_name "LOC115231934"; transcript_id "FLAMseq_ext~XM_029801819.2"; product "dedicator of cytokinesis protein 1, transcript variant X1"; exon_number "7"; model_evidence "Supporting evidence includes similarity to: 3 Proteins, and 100% coverage of the annotated genomic feature by RNAseq alignments, including 19 samples with support for all annotated introns";
NC_042998.1	Gnomon~FLAMseq	exon	125574882	125574937	.	-	.	gene_id "LOC115231934"; db_xref "GeneID:115231934"; gbkey "mRNA"; gene "LOC115231934"; ID ""; gene_name "LOC115231934"; transcript_id "FLAMseq_ext~XM_029801819.2"; product "dedicator of cytokinesis protein 1, transcript variant X1"; exon_number "6"; model_evidence "Supporting evidence includes similarity to: 3 Proteins, and 100% coverage of the annotated genomic feature by RNAseq alignments, including 19 samples with support for all annotated introns";
NC_042998.1	Gnomon~FLAMseq	exon	125575313	125575402	.	-	.	gene_id "LOC115231934"; db_xref "GeneID:115231934"; gbkey "mRNA"; gene "LOC115231934"; ID ""; gene_name "LOC115231934"; transcript_id "FLAMseq_ext~XM_029801819.2"; product "dedicator of cytokinesis protein 1, transcript variant X1"; exon_number "5"; model_evidence "Supporting evidence includes similarity to: 3 Proteins, and 100% coverage of the annotated genomic feature by RNAseq alignments, including 19 samples with support for all annotated introns";
NC_042998.1	Gnomon~FLAMseq	exon	125582298	125582394	.	-	.	gene_id "LOC115231934"; db_xref "GeneID:115231934"; gbkey "mRNA"; gene "LOC115231934"; ID ""; gene_name "LOC115231934"; transcript_id "FLAMseq_ext~XM_029801819.2"; product "dedicator of cytokinesis protein 1, transcript variant X1"; exon_number "4"; model_evidence "Supporting evidence includes similarity to: 3 Proteins, and 100% coverage of the annotated genomic feature by RNAseq alignments, including 19 samples with support for all annotated introns";
NC_042998.1	Gnomon~FLAMseq	exon	125590643	125590733	.	-	.	gene_id "LOC115231934"; db_xref "GeneID:115231934"; gbkey "mRNA"; gene "LOC115231934"; ID ""; gene_name "LOC115231934"; transcript_id "FLAMseq_ext~XM_029801819.2"; product "dedicator of cytokinesis protein 1, transcript variant X1"; exon_number "3"; model_evidence "Supporting evidence includes similarity to: 3 Proteins, and 100% coverage of the annotated genomic feature by RNAseq alignments, including 19 samples with support for all annotated introns";
NC_042998.1	Gnomon~FLAMseq	exon	125604692	125604775	.	-	.	gene_id "LOC115231934"; db_xref "GeneID:115231934"; gbkey "mRNA"; gene "LOC115231934"; ID ""; gene_name "LOC115231934"; transcript_id "FLAMseq_ext~XM_029801819.2"; product "dedicator of cytokinesis protein 1, transcript variant X1"; exon_number "2"; model_evidence "Supporting evidence includes similarity to: 3 Proteins, and 100% coverage of the annotated genomic feature by RNAseq alignments, including 19 samples with support for all annotated introns";
NC_042998.1	Gnomon~FLAMseq	exon	125680309	125680642	.	-	.	gene_id "LOC115231934"; db_xref "GeneID:115231934"; gbkey "mRNA"; gene "LOC115231934"; ID ""; gene_name "LOC115231934"; transcript_id "FLAMseq_ext~XM_029801819.2"; product "dedicator of cytokinesis protein 1, transcript variant X1"; exon_number "1"; model_evidence "Supporting evidence includes similarity to: 3 Proteins, and 100% coverage of the annotated genomic feature by RNAseq alignments, including 19 samples with support for all annotated introns";
NC_042998.1	Gnomon~FLAMseq	exon	125460860	125485813	.	-	.	gene_id "LOC115231934"; db_xref "GeneID:115231934"; gbkey "mRNA"; gene "LOC115231934"; ID ""; gene_name "LOC115231934"; transcript_id "FLAMseq_ext~XM_029801819.2"; product "dedicator of cytokinesis protein 1"; exon_number "55"; model_evidence "Supporting evidence includes similarity to: 3 Proteins, and 100% coverage of the annotated genomic feature by RNAseq alignments"; three_prime_ext "19956";
NC_042998.1	PBRI	transcript	125484029	125680619	.	-	.	gene_id "LOC115231934"; ID ""; gene_name "LOC115231934"; transcript_id "G8221.16"; uniq_trans_id "G8221.16";
NC_042998.1	PBRI	exon	125484029	125485813	.	-	.	gene_id "LOC115231934"; ID ""; gene_name "LOC115231934"; transcript_id "G8221.16"; exon_number "54"; uniq_trans_id "G8221.16";
NC_042998.1	PBRI	exon	125488491	125488645	.	-	.	gene_id "LOC115231934"; ID ""; gene_name "LOC115231934"; transcript_id "G8221.16"; exon_number "53"; uniq_trans_id "G8221.16";
NC_042998.1	PBRI	exon	125490095	125490236	.	-	.	gene_id "LOC115231934"; ID ""; gene_name "LOC115231934"; transcript_id "G8221.16"; exon_number "52"; uniq_trans_id "G8221.16";
NC_042998.1	PBRI	exon	125490382	125490613	.	-	.	gene_id "LOC115231934"; ID ""; gene_name "LOC115231934"; transcript_id "G8221.16"; exon_number "51"; uniq_trans_id "G8221.16";
NC_042998.1	PBRI	exon	125492634	125492737	.	-	.	gene_id "LOC115231934"; ID ""; gene_name "LOC115231934"; transcript_id "G8221.16"; exon_number "50"; uniq_trans_id "G8221.16";
NC_042998.1	PBRI	exon	125495409	125495540	.	-	.	gene_id "LOC115231934"; ID ""; gene_name "LOC115231934"; transcript_id "G8221.16"; exon_number "49"; uniq_trans_id "G8221.16";
NC_042998.1	PBRI	exon	125497076	125497168	.	-	.	gene_id "LOC115231934"; ID ""; gene_name "LOC115231934"; transcript_id "G8221.16"; exon_number "48"; uniq_trans_id "G8221.16";
NC_042998.1	PBRI	exon	125497699	125497872	.	-	.	gene_id "LOC115231934"; ID ""; gene_name "LOC115231934"; transcript_id "G8221.16"; exon_number "47"; uniq_trans_id "G8221.16";
NC_042998.1	PBRI	exon	125497960	125498046	.	-	.	gene_id "LOC115231934"; ID ""; gene_name "LOC115231934"; transcript_id "G8221.16"; exon_number "46"; uniq_trans_id "G8221.16";
NC_042998.1	PBRI	exon	125498412	125498484	.	-	.	gene_id "LOC115231934"; ID ""; gene_name "LOC115231934"; transcript_id "G8221.16"; exon_number "45"; uniq_trans_id "G8221.16";
NC_042998.1	PBRI	exon	125498925	125499006	.	-	.	gene_id "LOC115231934"; ID ""; gene_name "LOC115231934"; transcript_id "G8221.16"; exon_number "44"; uniq_trans_id "G8221.16";
NC_042998.1	PBRI	exon	125499239	125499293	.	-	.	gene_id "LOC115231934"; ID ""; gene_name "LOC115231934"; transcript_id "G8221.16"; exon_number "43"; uniq_trans_id "G8221.16";
NC_042998.1	PBRI	exon	125499712	125499798	.	-	.	gene_id "LOC115231934"; ID ""; gene_name "LOC115231934"; transcript_id "G8221.16"; exon_number "42"; uniq_trans_id "G8221.16";
NC_042998.1	PBRI	exon	125500659	125500763	.	-	.	gene_id "LOC115231934"; ID ""; gene_name "LOC115231934"; transcript_id "G8221.16"; exon_number "41"; uniq_trans_id "G8221.16";
NC_042998.1	PBRI	exon	125500904	125500993	.	-	.	gene_id "LOC115231934"; ID ""; gene_name "LOC115231934"; transcript_id "G8221.16"; exon_number "40"; uniq_trans_id "G8221.16";
NC_042998.1	PBRI	exon	125502509	125502628	.	-	.	gene_id "LOC115231934"; ID ""; gene_name "LOC115231934"; transcript_id "G8221.16"; exon_number "39"; uniq_trans_id "G8221.16";
NC_042998.1	PBRI	exon	125503884	125504015	.	-	.	gene_id "LOC115231934"; ID ""; gene_name "LOC115231934"; transcript_id "G8221.16"; exon_number "38"; uniq_trans_id "G8221.16";
NC_042998.1	PBRI	exon	125504932	125505088	.	-	.	gene_id "LOC115231934"; ID ""; gene_name "LOC115231934"; transcript_id "G8221.16"; exon_number "37"; uniq_trans_id "G8221.16";
NC_042998.1	PBRI	exon	125506727	125506812	.	-	.	gene_id "LOC115231934"; ID ""; gene_name "LOC115231934"; transcript_id "G8221.16"; exon_number "36"; uniq_trans_id "G8221.16";
NC_042998.1	PBRI	exon	125508258	125508358	.	-	.	gene_id "LOC115231934"; ID ""; gene_name "LOC115231934"; transcript_id "G8221.16"; exon_number "35"; uniq_trans_id "G8221.16";
NC_042998.1	PBRI	exon	125509203	125509274	.	-	.	gene_id "LOC115231934"; ID ""; gene_name "LOC115231934"; transcript_id "G8221.16"; exon_number "34"; uniq_trans_id "G8221.16";
NC_042998.1	PBRI	exon	125511164	125511222	.	-	.	gene_id "LOC115231934"; ID ""; gene_name "LOC115231934"; transcript_id "G8221.16"; exon_number "33"; uniq_trans_id "G8221.16";
NC_042998.1	PBRI	exon	125512773	125512873	.	-	.	gene_id "LOC115231934"; ID ""; gene_name "LOC115231934"; transcript_id "G8221.16"; exon_number "32"; uniq_trans_id "G8221.16";
NC_042998.1	PBRI	exon	125514134	125514206	.	-	.	gene_id "LOC115231934"; ID ""; gene_name "LOC115231934"; transcript_id "G8221.16"; exon_number "31"; uniq_trans_id "G8221.16";
NC_042998.1	PBRI	exon	125514331	125514524	.	-	.	gene_id "LOC115231934"; ID ""; gene_name "LOC115231934"; transcript_id "G8221.16"; exon_number "30"; uniq_trans_id "G8221.16";
NC_042998.1	PBRI	exon	125515016	125515102	.	-	.	gene_id "LOC115231934"; ID ""; gene_name "LOC115231934"; transcript_id "G8221.16"; exon_number "29"; uniq_trans_id "G8221.16";
NC_042998.1	PBRI	exon	125515870	125515997	.	-	.	gene_id "LOC115231934"; ID ""; gene_name "LOC115231934"; transcript_id "G8221.16"; exon_number "28"; uniq_trans_id "G8221.16";
NC_042998.1	PBRI	exon	125518860	125518966	.	-	.	gene_id "LOC115231934"; ID ""; gene_name "LOC115231934"; transcript_id "G8221.16"; exon_number "27"; uniq_trans_id "G8221.16";
NC_042998.1	PBRI	exon	125521150	125521220	.	-	.	gene_id "LOC115231934"; ID ""; gene_name "LOC115231934"; transcript_id "G8221.16"; exon_number "26"; uniq_trans_id "G8221.16";
NC_042998.1	PBRI	exon	125522117	125522225	.	-	.	gene_id "LOC115231934"; ID ""; gene_name "LOC115231934"; transcript_id "G8221.16"; exon_number "25"; uniq_trans_id "G8221.16";
NC_042998.1	PBRI	exon	125522705	125522833	.	-	.	gene_id "LOC115231934"; ID ""; gene_name "LOC115231934"; transcript_id "G8221.16"; exon_number "24"; uniq_trans_id "G8221.16";
NC_042998.1	PBRI	exon	125526212	125526312	.	-	.	gene_id "LOC115231934"; ID ""; gene_name "LOC115231934"; transcript_id "G8221.16"; exon_number "23"; uniq_trans_id "G8221.16";
NC_042998.1	PBRI	exon	125528692	125528781	.	-	.	gene_id "LOC115231934"; ID ""; gene_name "LOC115231934"; transcript_id "G8221.16"; exon_number "22"; uniq_trans_id "G8221.16";
NC_042998.1	PBRI	exon	125530459	125530565	.	-	.	gene_id "LOC115231934"; ID ""; gene_name "LOC115231934"; transcript_id "G8221.16"; exon_number "21"; uniq_trans_id "G8221.16";
NC_042998.1	PBRI	exon	125530824	125531013	.	-	.	gene_id "LOC115231934"; ID ""; gene_name "LOC115231934"; transcript_id "G8221.16"; exon_number "20"; uniq_trans_id "G8221.16";
NC_042998.1	PBRI	exon	125534639	125534742	.	-	.	gene_id "LOC115231934"; ID ""; gene_name "LOC115231934"; transcript_id "G8221.16"; exon_number "19"; uniq_trans_id "G8221.16";
NC_042998.1	PBRI	exon	125534924	125534999	.	-	.	gene_id "LOC115231934"; ID ""; gene_name "LOC115231934"; transcript_id "G8221.16"; exon_number "18"; uniq_trans_id "G8221.16";
NC_042998.1	PBRI	exon	125539507	125539605	.	-	.	gene_id "LOC115231934"; ID ""; gene_name "LOC115231934"; transcript_id "G8221.16"; exon_number "17"; uniq_trans_id "G8221.16";
NC_042998.1	PBRI	exon	125540794	125540918	.	-	.	gene_id "LOC115231934"; ID ""; gene_name "LOC115231934"; transcript_id "G8221.16"; exon_number "16"; uniq_trans_id "G8221.16";
NC_042998.1	PBRI	exon	125548818	125548899	.	-	.	gene_id "LOC115231934"; ID ""; gene_name "LOC115231934"; transcript_id "G8221.16"; exon_number "15"; uniq_trans_id "G8221.16";
NC_042998.1	PBRI	exon	125550264	125550384	.	-	.	gene_id "LOC115231934"; ID ""; gene_name "LOC115231934"; transcript_id "G8221.16"; exon_number "14"; uniq_trans_id "G8221.16";
NC_042998.1	PBRI	exon	125554381	125554459	.	-	.	gene_id "LOC115231934"; ID ""; gene_name "LOC115231934"; transcript_id "G8221.16"; exon_number "13"; uniq_trans_id "G8221.16";
NC_042998.1	PBRI	exon	125557160	125557231	.	-	.	gene_id "LOC115231934"; ID ""; gene_name "LOC115231934"; transcript_id "G8221.16"; exon_number "12"; uniq_trans_id "G8221.16";
NC_042998.1	PBRI	exon	125560131	125560198	.	-	.	gene_id "LOC115231934"; ID ""; gene_name "LOC115231934"; transcript_id "G8221.16"; exon_number "11"; uniq_trans_id "G8221.16";
NC_042998.1	PBRI	exon	125565769	125565850	.	-	.	gene_id "LOC115231934"; ID ""; gene_name "LOC115231934"; transcript_id "G8221.16"; exon_number "10"; uniq_trans_id "G8221.16";
NC_042998.1	PBRI	exon	125566647	125566795	.	-	.	gene_id "LOC115231934"; ID ""; gene_name "LOC115231934"; transcript_id "G8221.16"; exon_number "9"; uniq_trans_id "G8221.16";
NC_042998.1	PBRI	exon	125570385	125570417	.	-	.	gene_id "LOC115231934"; ID ""; gene_name "LOC115231934"; transcript_id "G8221.16"; exon_number "8"; uniq_trans_id "G8221.16";
NC_042998.1	PBRI	exon	125571103	125571190	.	-	.	gene_id "LOC115231934"; ID ""; gene_name "LOC115231934"; transcript_id "G8221.16"; exon_number "7"; uniq_trans_id "G8221.16";
NC_042998.1	PBRI	exon	125574882	125574937	.	-	.	gene_id "LOC115231934"; ID ""; gene_name "LOC115231934"; transcript_id "G8221.16"; exon_number "6"; uniq_trans_id "G8221.16";
NC_042998.1	PBRI	exon	125575313	125575402	.	-	.	gene_id "LOC115231934"; ID ""; gene_name "LOC115231934"; transcript_id "G8221.16"; exon_number "5"; uniq_trans_id "G8221.16";
NC_042998.1	PBRI	exon	125582298	125582394	.	-	.	gene_id "LOC115231934"; ID ""; gene_name "LOC115231934"; transcript_id "G8221.16"; exon_number "4"; uniq_trans_id "G8221.16";
NC_042998.1	PBRI	exon	125590643	125590733	.	-	.	gene_id "LOC115231934"; ID ""; gene_name "LOC115231934"; transcript_id "G8221.16"; exon_number "3"; uniq_trans_id "G8221.16";
NC_042998.1	PBRI	exon	125604692	125604775	.	-	.	gene_id "LOC115231934"; ID ""; gene_name "LOC115231934"; transcript_id "G8221.16"; exon_number "2"; uniq_trans_id "G8221.16";
NC_042998.1	PBRI	exon	125680309	125680619	.	-	.	gene_id "LOC115231934"; ID ""; gene_name "LOC115231934"; transcript_id "G8221.16"; exon_number "1"; uniq_trans_id "G8221.16";
NC_042998.1	PBRI	transcript	125484029	125508352	.	-	.	gene_id "LOC115231934"; ID ""; gene_name "LOC115231934"; transcript_id "G8221.17"; uniq_trans_id "G8221.17";
NC_042998.1	PBRI	exon	125484029	125485813	.	-	.	gene_id "LOC115231934"; ID ""; gene_name "LOC115231934"; transcript_id "G8221.17"; exon_number "19"; uniq_trans_id "G8221.17";
NC_042998.1	PBRI	exon	125488491	125488645	.	-	.	gene_id "LOC115231934"; ID ""; gene_name "LOC115231934"; transcript_id "G8221.17"; exon_number "18"; uniq_trans_id "G8221.17";
NC_042998.1	PBRI	exon	125490382	125490613	.	-	.	gene_id "LOC115231934"; ID ""; gene_name "LOC115231934"; transcript_id "G8221.17"; exon_number "17"; uniq_trans_id "G8221.17";
NC_042998.1	PBRI	exon	125492634	125492737	.	-	.	gene_id "LOC115231934"; ID ""; gene_name "LOC115231934"; transcript_id "G8221.17"; exon_number "16"; uniq_trans_id "G8221.17";
NC_042998.1	PBRI	exon	125495409	125495540	.	-	.	gene_id "LOC115231934"; ID ""; gene_name "LOC115231934"; transcript_id "G8221.17"; exon_number "15"; uniq_trans_id "G8221.17";
NC_042998.1	PBRI	exon	125497076	125497168	.	-	.	gene_id "LOC115231934"; ID ""; gene_name "LOC115231934"; transcript_id "G8221.17"; exon_number "14"; uniq_trans_id "G8221.17";
NC_042998.1	PBRI	exon	125497699	125497872	.	-	.	gene_id "LOC115231934"; ID ""; gene_name "LOC115231934"; transcript_id "G8221.17"; exon_number "13"; uniq_trans_id "G8221.17";
NC_042998.1	PBRI	exon	125497960	125498046	.	-	.	gene_id "LOC115231934"; ID ""; gene_name "LOC115231934"; transcript_id "G8221.17"; exon_number "12"; uniq_trans_id "G8221.17";
NC_042998.1	PBRI	exon	125498412	125498484	.	-	.	gene_id "LOC115231934"; ID ""; gene_name "LOC115231934"; transcript_id "G8221.17"; exon_number "11"; uniq_trans_id "G8221.17";
NC_042998.1	PBRI	exon	125498925	125499006	.	-	.	gene_id "LOC115231934"; ID ""; gene_name "LOC115231934"; transcript_id "G8221.17"; exon_number "10"; uniq_trans_id "G8221.17";
NC_042998.1	PBRI	exon	125499239	125499293	.	-	.	gene_id "LOC115231934"; ID ""; gene_name "LOC115231934"; transcript_id "G8221.17"; exon_number "9"; uniq_trans_id "G8221.17";
NC_042998.1	PBRI	exon	125499712	125499798	.	-	.	gene_id "LOC115231934"; ID ""; gene_name "LOC115231934"; transcript_id "G8221.17"; exon_number "8"; uniq_trans_id "G8221.17";
NC_042998.1	PBRI	exon	125500659	125500763	.	-	.	gene_id "LOC115231934"; ID ""; gene_name "LOC115231934"; transcript_id "G8221.17"; exon_number "7"; uniq_trans_id "G8221.17";
NC_042998.1	PBRI	exon	125500904	125500993	.	-	.	gene_id "LOC115231934"; ID ""; gene_name "LOC115231934"; transcript_id "G8221.17"; exon_number "6"; uniq_trans_id "G8221.17";
NC_042998.1	PBRI	exon	125502509	125502628	.	-	.	gene_id "LOC115231934"; ID ""; gene_name "LOC115231934"; transcript_id "G8221.17"; exon_number "5"; uniq_trans_id "G8221.17";
NC_042998.1	PBRI	exon	125503884	125504015	.	-	.	gene_id "LOC115231934"; ID ""; gene_name "LOC115231934"; transcript_id "G8221.17"; exon_number "4"; uniq_trans_id "G8221.17";
NC_042998.1	PBRI	exon	125504932	125505088	.	-	.	gene_id "LOC115231934"; ID ""; gene_name "LOC115231934"; transcript_id "G8221.17"; exon_number "3"; uniq_trans_id "G8221.17";
NC_042998.1	PBRI	exon	125506727	125506812	.	-	.	gene_id "LOC115231934"; ID ""; gene_name "LOC115231934"; transcript_id "G8221.17"; exon_number "2"; uniq_trans_id "G8221.17";
NC_042998.1	PBRI	exon	125508258	125508352	.	-	.	gene_id "LOC115231934"; ID ""; gene_name "LOC115231934"; transcript_id "G8221.17"; exon_number "1"; uniq_trans_id "G8221.17";
NC_042998.1	PBRI	transcript	125484967	125680607	.	-	.	gene_id "LOC115231934"; ID ""; gene_name "LOC115231934"; transcript_id "G8221.24"; uniq_trans_id "G8221.24";
NC_042998.1	PBRI	exon	125484967	125485813	.	-	.	gene_id "LOC115231934"; ID ""; gene_name "LOC115231934"; transcript_id "G8221.24"; exon_number "53"; uniq_trans_id "G8221.24";
NC_042998.1	PBRI	exon	125488491	125488645	.	-	.	gene_id "LOC115231934"; ID ""; gene_name "LOC115231934"; transcript_id "G8221.24"; exon_number "52"; uniq_trans_id "G8221.24";
NC_042998.1	PBRI	exon	125490382	125490613	.	-	.	gene_id "LOC115231934"; ID ""; gene_name "LOC115231934"; transcript_id "G8221.24"; exon_number "51"; uniq_trans_id "G8221.24";
NC_042998.1	PBRI	exon	125492634	125492737	.	-	.	gene_id "LOC115231934"; ID ""; gene_name "LOC115231934"; transcript_id "G8221.24"; exon_number "50"; uniq_trans_id "G8221.24";
NC_042998.1	PBRI	exon	125495409	125495540	.	-	.	gene_id "LOC115231934"; ID ""; gene_name "LOC115231934"; transcript_id "G8221.24"; exon_number "49"; uniq_trans_id "G8221.24";
NC_042998.1	PBRI	exon	125497076	125497168	.	-	.	gene_id "LOC115231934"; ID ""; gene_name "LOC115231934"; transcript_id "G8221.24"; exon_number "48"; uniq_trans_id "G8221.24";
NC_042998.1	PBRI	exon	125497699	125497872	.	-	.	gene_id "LOC115231934"; ID ""; gene_name "LOC115231934"; transcript_id "G8221.24"; exon_number "47"; uniq_trans_id "G8221.24";
NC_042998.1	PBRI	exon	125497960	125498046	.	-	.	gene_id "LOC115231934"; ID ""; gene_name "LOC115231934"; transcript_id "G8221.24"; exon_number "46"; uniq_trans_id "G8221.24";
NC_042998.1	PBRI	exon	125498412	125498484	.	-	.	gene_id "LOC115231934"; ID ""; gene_name "LOC115231934"; transcript_id "G8221.24"; exon_number "45"; uniq_trans_id "G8221.24";
NC_042998.1	PBRI	exon	125498925	125499006	.	-	.	gene_id "LOC115231934"; ID ""; gene_name "LOC115231934"; transcript_id "G8221.24"; exon_number "44"; uniq_trans_id "G8221.24";
NC_042998.1	PBRI	exon	125499239	125499293	.	-	.	gene_id "LOC115231934"; ID ""; gene_name "LOC115231934"; transcript_id "G8221.24"; exon_number "43"; uniq_trans_id "G8221.24";
NC_042998.1	PBRI	exon	125499712	125499798	.	-	.	gene_id "LOC115231934"; ID ""; gene_name "LOC115231934"; transcript_id "G8221.24"; exon_number "42"; uniq_trans_id "G8221.24";
NC_042998.1	PBRI	exon	125500659	125500763	.	-	.	gene_id "LOC115231934"; ID ""; gene_name "LOC115231934"; transcript_id "G8221.24"; exon_number "41"; uniq_trans_id "G8221.24";
NC_042998.1	PBRI	exon	125500904	125500993	.	-	.	gene_id "LOC115231934"; ID ""; gene_name "LOC115231934"; transcript_id "G8221.24"; exon_number "40"; uniq_trans_id "G8221.24";
NC_042998.1	PBRI	exon	125502509	125502628	.	-	.	gene_id "LOC115231934"; ID ""; gene_name "LOC115231934"; transcript_id "G8221.24"; exon_number "39"; uniq_trans_id "G8221.24";
NC_042998.1	PBRI	exon	125503884	125504015	.	-	.	gene_id "LOC115231934"; ID ""; gene_name "LOC115231934"; transcript_id "G8221.24"; exon_number "38"; uniq_trans_id "G8221.24";
NC_042998.1	PBRI	exon	125504932	125505088	.	-	.	gene_id "LOC115231934"; ID ""; gene_name "LOC115231934"; transcript_id "G8221.24"; exon_number "37"; uniq_trans_id "G8221.24";
NC_042998.1	PBRI	exon	125506727	125506812	.	-	.	gene_id "LOC115231934"; ID ""; gene_name "LOC115231934"; transcript_id "G8221.24"; exon_number "36"; uniq_trans_id "G8221.24";
NC_042998.1	PBRI	exon	125508258	125508358	.	-	.	gene_id "LOC115231934"; ID ""; gene_name "LOC115231934"; transcript_id "G8221.24"; exon_number "35"; uniq_trans_id "G8221.24";
NC_042998.1	PBRI	exon	125509203	125509274	.	-	.	gene_id "LOC115231934"; ID ""; gene_name "LOC115231934"; transcript_id "G8221.24"; exon_number "34"; uniq_trans_id "G8221.24";
NC_042998.1	PBRI	exon	125511164	125511222	.	-	.	gene_id "LOC115231934"; ID ""; gene_name "LOC115231934"; transcript_id "G8221.24"; exon_number "33"; uniq_trans_id "G8221.24";
NC_042998.1	PBRI	exon	125512773	125512873	.	-	.	gene_id "LOC115231934"; ID ""; gene_name "LOC115231934"; transcript_id "G8221.24"; exon_number "32"; uniq_trans_id "G8221.24";
NC_042998.1	PBRI	exon	125514134	125514206	.	-	.	gene_id "LOC115231934"; ID ""; gene_name "LOC115231934"; transcript_id "G8221.24"; exon_number "31"; uniq_trans_id "G8221.24";
NC_042998.1	PBRI	exon	125514331	125514524	.	-	.	gene_id "LOC115231934"; ID ""; gene_name "LOC115231934"; transcript_id "G8221.24"; exon_number "30"; uniq_trans_id "G8221.24";
NC_042998.1	PBRI	exon	125515016	125515102	.	-	.	gene_id "LOC115231934"; ID ""; gene_name "LOC115231934"; transcript_id "G8221.24"; exon_number "29"; uniq_trans_id "G8221.24";
NC_042998.1	PBRI	exon	125515870	125515997	.	-	.	gene_id "LOC115231934"; ID ""; gene_name "LOC115231934"; transcript_id "G8221.24"; exon_number "28"; uniq_trans_id "G8221.24";
NC_042998.1	PBRI	exon	125518860	125518966	.	-	.	gene_id "LOC115231934"; ID ""; gene_name "LOC115231934"; transcript_id "G8221.24"; exon_number "27"; uniq_trans_id "G8221.24";
NC_042998.1	PBRI	exon	125521150	125521220	.	-	.	gene_id "LOC115231934"; ID ""; gene_name "LOC115231934"; transcript_id "G8221.24"; exon_number "26"; uniq_trans_id "G8221.24";
NC_042998.1	PBRI	exon	125522117	125522225	.	-	.	gene_id "LOC115231934"; ID ""; gene_name "LOC115231934"; transcript_id "G8221.24"; exon_number "25"; uniq_trans_id "G8221.24";
NC_042998.1	PBRI	exon	125522705	125522833	.	-	.	gene_id "LOC115231934"; ID ""; gene_name "LOC115231934"; transcript_id "G8221.24"; exon_number "24"; uniq_trans_id "G8221.24";
NC_042998.1	PBRI	exon	125526212	125526312	.	-	.	gene_id "LOC115231934"; ID ""; gene_name "LOC115231934"; transcript_id "G8221.24"; exon_number "23"; uniq_trans_id "G8221.24";
NC_042998.1	PBRI	exon	125528692	125528781	.	-	.	gene_id "LOC115231934"; ID ""; gene_name "LOC115231934"; transcript_id "G8221.24"; exon_number "22"; uniq_trans_id "G8221.24";
NC_042998.1	PBRI	exon	125530459	125530565	.	-	.	gene_id "LOC115231934"; ID ""; gene_name "LOC115231934"; transcript_id "G8221.24"; exon_number "21"; uniq_trans_id "G8221.24";
NC_042998.1	PBRI	exon	125530824	125531013	.	-	.	gene_id "LOC115231934"; ID ""; gene_name "LOC115231934"; transcript_id "G8221.24"; exon_number "20"; uniq_trans_id "G8221.24";
NC_042998.1	PBRI	exon	125534639	125534742	.	-	.	gene_id "LOC115231934"; ID ""; gene_name "LOC115231934"; transcript_id "G8221.24"; exon_number "19"; uniq_trans_id "G8221.24";
NC_042998.1	PBRI	exon	125534924	125534999	.	-	.	gene_id "LOC115231934"; ID ""; gene_name "LOC115231934"; transcript_id "G8221.24"; exon_number "18"; uniq_trans_id "G8221.24";
NC_042998.1	PBRI	exon	125539507	125539605	.	-	.	gene_id "LOC115231934"; ID ""; gene_name "LOC115231934"; transcript_id "G8221.24"; exon_number "17"; uniq_trans_id "G8221.24";
NC_042998.1	PBRI	exon	125540794	125540918	.	-	.	gene_id "LOC115231934"; ID ""; gene_name "LOC115231934"; transcript_id "G8221.24"; exon_number "16"; uniq_trans_id "G8221.24";
NC_042998.1	PBRI	exon	125548818	125548899	.	-	.	gene_id "LOC115231934"; ID ""; gene_name "LOC115231934"; transcript_id "G8221.24"; exon_number "15"; uniq_trans_id "G8221.24";
NC_042998.1	PBRI	exon	125550264	125550384	.	-	.	gene_id "LOC115231934"; ID ""; gene_name "LOC115231934"; transcript_id "G8221.24"; exon_number "14"; uniq_trans_id "G8221.24";
NC_042998.1	PBRI	exon	125554381	125554459	.	-	.	gene_id "LOC115231934"; ID ""; gene_name "LOC115231934"; transcript_id "G8221.24"; exon_number "13"; uniq_trans_id "G8221.24";
NC_042998.1	PBRI	exon	125557160	125557231	.	-	.	gene_id "LOC115231934"; ID ""; gene_name "LOC115231934"; transcript_id "G8221.24"; exon_number "12"; uniq_trans_id "G8221.24";
NC_042998.1	PBRI	exon	125560135	125560198	.	-	.	gene_id "LOC115231934"; ID ""; gene_name "LOC115231934"; transcript_id "G8221.24"; exon_number "11"; uniq_trans_id "G8221.24";
NC_042998.1	PBRI	exon	125565769	125565850	.	-	.	gene_id "LOC115231934"; ID ""; gene_name "LOC115231934"; transcript_id "G8221.24"; exon_number "10"; uniq_trans_id "G8221.24";
NC_042998.1	PBRI	exon	125566647	125566795	.	-	.	gene_id "LOC115231934"; ID ""; gene_name "LOC115231934"; transcript_id "G8221.24"; exon_number "9"; uniq_trans_id "G8221.24";
NC_042998.1	PBRI	exon	125570385	125570417	.	-	.	gene_id "LOC115231934"; ID ""; gene_name "LOC115231934"; transcript_id "G8221.24"; exon_number "8"; uniq_trans_id "G8221.24";
NC_042998.1	PBRI	exon	125571103	125571190	.	-	.	gene_id "LOC115231934"; ID ""; gene_name "LOC115231934"; transcript_id "G8221.24"; exon_number "7"; uniq_trans_id "G8221.24";
NC_042998.1	PBRI	exon	125574882	125574937	.	-	.	gene_id "LOC115231934"; ID ""; gene_name "LOC115231934"; transcript_id "G8221.24"; exon_number "6"; uniq_trans_id "G8221.24";
NC_042998.1	PBRI	exon	125575313	125575402	.	-	.	gene_id "LOC115231934"; ID ""; gene_name "LOC115231934"; transcript_id "G8221.24"; exon_number "5"; uniq_trans_id "G8221.24";
NC_042998.1	PBRI	exon	125582298	125582394	.	-	.	gene_id "LOC115231934"; ID ""; gene_name "LOC115231934"; transcript_id "G8221.24"; exon_number "4"; uniq_trans_id "G8221.24";
NC_042998.1	PBRI	exon	125590643	125590733	.	-	.	gene_id "LOC115231934"; ID ""; gene_name "LOC115231934"; transcript_id "G8221.24"; exon_number "3"; uniq_trans_id "G8221.24";
NC_042998.1	PBRI	exon	125604692	125604775	.	-	.	gene_id "LOC115231934"; ID ""; gene_name "LOC115231934"; transcript_id "G8221.24"; exon_number "2"; uniq_trans_id "G8221.24";
NC_042998.1	PBRI	exon	125680309	125680607	.	-	.	gene_id "LOC115231934"; ID ""; gene_name "LOC115231934"; transcript_id "G8221.24"; exon_number "1"; uniq_trans_id "G8221.24";
NC_042998.1	Gnomon	transcript	125480816	125680642	.	-	.	gene_id "LOC115231934"; ID "XM_029801819.2"; gene_name "LOC115231934"; transcript_id "XM_029801819.2";
NC_042998.1	Gnomon	CDS	125485748	125485813	.	-	0	gene_id "LOC115231934"; db_xref "GeneID:115231934"; gbkey "CDS"; gene "LOC115231934"; ID ""; gene_name "LOC115231934"; transcript_id "XM_029801819.2"; product "dedicator of cytokinesis protein 1 isoform X1"; protein_id "XP_029657679.1"; exon_number "55";
NC_042998.1	Gnomon	CDS	125488491	125488645	.	-	2	gene_id "LOC115231934"; db_xref "GeneID:115231934"; gbkey "CDS"; gene "LOC115231934"; ID ""; gene_name "LOC115231934"; transcript_id "XM_029801819.2"; product "dedicator of cytokinesis protein 1 isoform X1"; protein_id "XP_029657679.1"; exon_number "54";
NC_042998.1	Gnomon	CDS	125490095	125490236	.	-	0	gene_id "LOC115231934"; db_xref "GeneID:115231934"; gbkey "CDS"; gene "LOC115231934"; ID ""; gene_name "LOC115231934"; transcript_id "XM_029801819.2"; product "dedicator of cytokinesis protein 1 isoform X1"; protein_id "XP_029657679.1"; exon_number "53";
NC_042998.1	Gnomon	CDS	125490382	125490613	.	-	1	gene_id "LOC115231934"; db_xref "GeneID:115231934"; gbkey "CDS"; gene "LOC115231934"; ID ""; gene_name "LOC115231934"; transcript_id "XM_029801819.2"; product "dedicator of cytokinesis protein 1 isoform X1"; protein_id "XP_029657679.1"; exon_number "52";
NC_042998.1	Gnomon	CDS	125492634	125492737	.	-	0	gene_id "LOC115231934"; db_xref "GeneID:115231934"; gbkey "CDS"; gene "LOC115231934"; ID ""; gene_name "LOC115231934"; transcript_id "XM_029801819.2"; product "dedicator of cytokinesis protein 1 isoform X1"; protein_id "XP_029657679.1"; exon_number "51";
NC_042998.1	Gnomon	CDS	125495409	125495540	.	-	0	gene_id "LOC115231934"; db_xref "GeneID:115231934"; gbkey "CDS"; gene "LOC115231934"; ID ""; gene_name "LOC115231934"; transcript_id "XM_029801819.2"; product "dedicator of cytokinesis protein 1 isoform X1"; protein_id "XP_029657679.1"; exon_number "50";
NC_042998.1	Gnomon	CDS	125497076	125497168	.	-	0	gene_id "LOC115231934"; db_xref "GeneID:115231934"; gbkey "CDS"; gene "LOC115231934"; ID ""; gene_name "LOC115231934"; transcript_id "XM_029801819.2"; product "dedicator of cytokinesis protein 1 isoform X1"; protein_id "XP_029657679.1"; exon_number "49";
NC_042998.1	Gnomon	CDS	125497699	125497872	.	-	0	gene_id "LOC115231934"; db_xref "GeneID:115231934"; gbkey "CDS"; gene "LOC115231934"; ID ""; gene_name "LOC115231934"; transcript_id "XM_029801819.2"; product "dedicator of cytokinesis protein 1 isoform X1"; protein_id "XP_029657679.1"; exon_number "48";
NC_042998.1	Gnomon	CDS	125497960	125498046	.	-	0	gene_id "LOC115231934"; db_xref "GeneID:115231934"; gbkey "CDS"; gene "LOC115231934"; ID ""; gene_name "LOC115231934"; transcript_id "XM_029801819.2"; product "dedicator of cytokinesis protein 1 isoform X1"; protein_id "XP_029657679.1"; exon_number "47";
NC_042998.1	Gnomon	CDS	125498412	125498484	.	-	1	gene_id "LOC115231934"; db_xref "GeneID:115231934"; gbkey "CDS"; gene "LOC115231934"; ID ""; gene_name "LOC115231934"; transcript_id "XM_029801819.2"; product "dedicator of cytokinesis protein 1 isoform X1"; protein_id "XP_029657679.1"; exon_number "46";
NC_042998.1	Gnomon	CDS	125498925	125499006	.	-	2	gene_id "LOC115231934"; db_xref "GeneID:115231934"; gbkey "CDS"; gene "LOC115231934"; ID ""; gene_name "LOC115231934"; transcript_id "XM_029801819.2"; product "dedicator of cytokinesis protein 1 isoform X1"; protein_id "XP_029657679.1"; exon_number "45";
NC_042998.1	Gnomon	CDS	125499239	125499293	.	-	0	gene_id "LOC115231934"; db_xref "GeneID:115231934"; gbkey "CDS"; gene "LOC115231934"; ID ""; gene_name "LOC115231934"; transcript_id "XM_029801819.2"; product "dedicator of cytokinesis protein 1 isoform X1"; protein_id "XP_029657679.1"; exon_number "44";
NC_042998.1	Gnomon	CDS	125499712	125499798	.	-	0	gene_id "LOC115231934"; db_xref "GeneID:115231934"; gbkey "CDS"; gene "LOC115231934"; ID ""; gene_name "LOC115231934"; transcript_id "XM_029801819.2"; product "dedicator of cytokinesis protein 1 isoform X1"; protein_id "XP_029657679.1"; exon_number "43";
NC_042998.1	Gnomon	CDS	125500659	125500763	.	-	0	gene_id "LOC115231934"; db_xref "GeneID:115231934"; gbkey "CDS"; gene "LOC115231934"; ID ""; gene_name "LOC115231934"; transcript_id "XM_029801819.2"; product "dedicator of cytokinesis protein 1 isoform X1"; protein_id "XP_029657679.1"; exon_number "42";
NC_042998.1	Gnomon	CDS	125500904	125500993	.	-	0	gene_id "LOC115231934"; db_xref "GeneID:115231934"; gbkey "CDS"; gene "LOC115231934"; ID ""; gene_name "LOC115231934"; transcript_id "XM_029801819.2"; product "dedicator of cytokinesis protein 1 isoform X1"; protein_id "XP_029657679.1"; exon_number "41";
NC_042998.1	Gnomon	CDS	125502509	125502628	.	-	0	gene_id "LOC115231934"; db_xref "GeneID:115231934"; gbkey "CDS"; gene "LOC115231934"; ID ""; gene_name "LOC115231934"; transcript_id "XM_029801819.2"; product "dedicator of cytokinesis protein 1 isoform X1"; protein_id "XP_029657679.1"; exon_number "40";
NC_042998.1	Gnomon	CDS	125503884	125504015	.	-	0	gene_id "LOC115231934"; db_xref "GeneID:115231934"; gbkey "CDS"; gene "LOC115231934"; ID ""; gene_name "LOC115231934"; transcript_id "XM_029801819.2"; product "dedicator of cytokinesis protein 1 isoform X1"; protein_id "XP_029657679.1"; exon_number "39";
NC_042998.1	Gnomon	CDS	125504932	125505088	.	-	1	gene_id "LOC115231934"; db_xref "GeneID:115231934"; gbkey "CDS"; gene "LOC115231934"; ID ""; gene_name "LOC115231934"; transcript_id "XM_029801819.2"; product "dedicator of cytokinesis protein 1 isoform X1"; protein_id "XP_029657679.1"; exon_number "38";
NC_042998.1	Gnomon	CDS	125506727	125506812	.	-	0	gene_id "LOC115231934"; db_xref "GeneID:115231934"; gbkey "CDS"; gene "LOC115231934"; ID ""; gene_name "LOC115231934"; transcript_id "XM_029801819.2"; product "dedicator of cytokinesis protein 1 isoform X1"; protein_id "XP_029657679.1"; exon_number "37";
NC_042998.1	Gnomon	CDS	125508258	125508358	.	-	2	gene_id "LOC115231934"; db_xref "GeneID:115231934"; gbkey "CDS"; gene "LOC115231934"; ID ""; gene_name "LOC115231934"; transcript_id "XM_029801819.2"; product "dedicator of cytokinesis protein 1 isoform X1"; protein_id "XP_029657679.1"; exon_number "36";
NC_042998.1	Gnomon	CDS	125509203	125509274	.	-	2	gene_id "LOC115231934"; db_xref "GeneID:115231934"; gbkey "CDS"; gene "LOC115231934"; ID ""; gene_name "LOC115231934"; transcript_id "XM_029801819.2"; product "dedicator of cytokinesis protein 1 isoform X1"; protein_id "XP_029657679.1"; exon_number "35";
NC_042998.1	Gnomon	CDS	125511164	125511222	.	-	1	gene_id "LOC115231934"; db_xref "GeneID:115231934"; gbkey "CDS"; gene "LOC115231934"; ID ""; gene_name "LOC115231934"; transcript_id "XM_029801819.2"; product "dedicator of cytokinesis protein 1 isoform X1"; protein_id "XP_029657679.1"; exon_number "34";
NC_042998.1	Gnomon	CDS	125512773	125512873	.	-	0	gene_id "LOC115231934"; db_xref "GeneID:115231934"; gbkey "CDS"; gene "LOC115231934"; ID ""; gene_name "LOC115231934"; transcript_id "XM_029801819.2"; product "dedicator of cytokinesis protein 1 isoform X1"; protein_id "XP_029657679.1"; exon_number "33";
NC_042998.1	Gnomon	CDS	125514134	125514206	.	-	1	gene_id "LOC115231934"; db_xref "GeneID:115231934"; gbkey "CDS"; gene "LOC115231934"; ID ""; gene_name "LOC115231934"; transcript_id "XM_029801819.2"; product "dedicator of cytokinesis protein 1 isoform X1"; protein_id "XP_029657679.1"; exon_number "32";
NC_042998.1	Gnomon	CDS	125514331	125514524	.	-	0	gene_id "LOC115231934"; db_xref "GeneID:115231934"; gbkey "CDS"; gene "LOC115231934"; ID ""; gene_name "LOC115231934"; transcript_id "XM_029801819.2"; product "dedicator of cytokinesis protein 1 isoform X1"; protein_id "XP_029657679.1"; exon_number "31";
NC_042998.1	Gnomon	CDS	125515016	125515102	.	-	0	gene_id "LOC115231934"; db_xref "GeneID:115231934"; gbkey "CDS"; gene "LOC115231934"; ID ""; gene_name "LOC115231934"; transcript_id "XM_029801819.2"; product "dedicator of cytokinesis protein 1 isoform X1"; protein_id "XP_029657679.1"; exon_number "30";
NC_042998.1	Gnomon	CDS	125515870	125515997	.	-	2	gene_id "LOC115231934"; db_xref "GeneID:115231934"; gbkey "CDS"; gene "LOC115231934"; ID ""; gene_name "LOC115231934"; transcript_id "XM_029801819.2"; product "dedicator of cytokinesis protein 1 isoform X1"; protein_id "XP_029657679.1"; exon_number "29";
NC_042998.1	Gnomon	CDS	125518860	125518966	.	-	1	gene_id "LOC115231934"; db_xref "GeneID:115231934"; gbkey "CDS"; gene "LOC115231934"; ID ""; gene_name "LOC115231934"; transcript_id "XM_029801819.2"; product "dedicator of cytokinesis protein 1 isoform X1"; protein_id "XP_029657679.1"; exon_number "28";
NC_042998.1	Gnomon	CDS	125521150	125521220	.	-	0	gene_id "LOC115231934"; db_xref "GeneID:115231934"; gbkey "CDS"; gene "LOC115231934"; ID ""; gene_name "LOC115231934"; transcript_id "XM_029801819.2"; product "dedicator of cytokinesis protein 1 isoform X1"; protein_id "XP_029657679.1"; exon_number "27";
NC_042998.1	Gnomon	CDS	125522117	125522225	.	-	1	gene_id "LOC115231934"; db_xref "GeneID:115231934"; gbkey "CDS"; gene "LOC115231934"; ID ""; gene_name "LOC115231934"; transcript_id "XM_029801819.2"; product "dedicator of cytokinesis protein 1 isoform X1"; protein_id "XP_029657679.1"; exon_number "26";
NC_042998.1	Gnomon	CDS	125522705	125522833	.	-	1	gene_id "LOC115231934"; db_xref "GeneID:115231934"; gbkey "CDS"; gene "LOC115231934"; ID ""; gene_name "LOC115231934"; transcript_id "XM_029801819.2"; product "dedicator of cytokinesis protein 1 isoform X1"; protein_id "XP_029657679.1"; exon_number "25";
NC_042998.1	Gnomon	CDS	125526212	125526312	.	-	0	gene_id "LOC115231934"; db_xref "GeneID:115231934"; gbkey "CDS"; gene "LOC115231934"; ID ""; gene_name "LOC115231934"; transcript_id "XM_029801819.2"; product "dedicator of cytokinesis protein 1 isoform X1"; protein_id "XP_029657679.1"; exon_number "24";
NC_042998.1	Gnomon	CDS	125528692	125528781	.	-	0	gene_id "LOC115231934"; db_xref "GeneID:115231934"; gbkey "CDS"; gene "LOC115231934"; ID ""; gene_name "LOC115231934"; transcript_id "XM_029801819.2"; product "dedicator of cytokinesis protein 1 isoform X1"; protein_id "XP_029657679.1"; exon_number "23";
NC_042998.1	Gnomon	CDS	125530459	125530565	.	-	2	gene_id "LOC115231934"; db_xref "GeneID:115231934"; gbkey "CDS"; gene "LOC115231934"; ID ""; gene_name "LOC115231934"; transcript_id "XM_029801819.2"; product "dedicator of cytokinesis protein 1 isoform X1"; protein_id "XP_029657679.1"; exon_number "22";
NC_042998.1	Gnomon	CDS	125530824	125531013	.	-	0	gene_id "LOC115231934"; db_xref "GeneID:115231934"; gbkey "CDS"; gene "LOC115231934"; ID ""; gene_name "LOC115231934"; transcript_id "XM_029801819.2"; product "dedicator of cytokinesis protein 1 isoform X1"; protein_id "XP_029657679.1"; exon_number "21";
NC_042998.1	Gnomon	CDS	125534639	125534742	.	-	2	gene_id "LOC115231934"; db_xref "GeneID:115231934"; gbkey "CDS"; gene "LOC115231934"; ID ""; gene_name "LOC115231934"; transcript_id "XM_029801819.2"; product "dedicator of cytokinesis protein 1 isoform X1"; protein_id "XP_029657679.1"; exon_number "20";
NC_042998.1	Gnomon	CDS	125534924	125534999	.	-	0	gene_id "LOC115231934"; db_xref "GeneID:115231934"; gbkey "CDS"; gene "LOC115231934"; ID ""; gene_name "LOC115231934"; transcript_id "XM_029801819.2"; product "dedicator of cytokinesis protein 1 isoform X1"; protein_id "XP_029657679.1"; exon_number "19";
NC_042998.1	Gnomon	CDS	125539507	125539605	.	-	0	gene_id "LOC115231934"; db_xref "GeneID:115231934"; gbkey "CDS"; gene "LOC115231934"; ID ""; gene_name "LOC115231934"; transcript_id "XM_029801819.2"; product "dedicator of cytokinesis protein 1 isoform X1"; protein_id "XP_029657679.1"; exon_number "18";
NC_042998.1	Gnomon	CDS	125540794	125540918	.	-	2	gene_id "LOC115231934"; db_xref "GeneID:115231934"; gbkey "CDS"; gene "LOC115231934"; ID ""; gene_name "LOC115231934"; transcript_id "XM_029801819.2"; product "dedicator of cytokinesis protein 1 isoform X1"; protein_id "XP_029657679.1"; exon_number "17";
NC_042998.1	Gnomon	CDS	125545930	125545935	.	-	2	gene_id "LOC115231934"; db_xref "GeneID:115231934"; gbkey "CDS"; gene "LOC115231934"; ID ""; gene_name "LOC115231934"; transcript_id "XM_029801819.2"; product "dedicator of cytokinesis protein 1 isoform X1"; protein_id "XP_029657679.1"; exon_number "16";
NC_042998.1	Gnomon	CDS	125548818	125548899	.	-	0	gene_id "LOC115231934"; db_xref "GeneID:115231934"; gbkey "CDS"; gene "LOC115231934"; ID ""; gene_name "LOC115231934"; transcript_id "XM_029801819.2"; product "dedicator of cytokinesis protein 1 isoform X1"; protein_id "XP_029657679.1"; exon_number "15";
NC_042998.1	Gnomon	CDS	125550264	125550384	.	-	1	gene_id "LOC115231934"; db_xref "GeneID:115231934"; gbkey "CDS"; gene "LOC115231934"; ID ""; gene_name "LOC115231934"; transcript_id "XM_029801819.2"; product "dedicator of cytokinesis protein 1 isoform X1"; protein_id "XP_029657679.1"; exon_number "14";
NC_042998.1	Gnomon	CDS	125554381	125554459	.	-	2	gene_id "LOC115231934"; db_xref "GeneID:115231934"; gbkey "CDS"; gene "LOC115231934"; ID ""; gene_name "LOC115231934"; transcript_id "XM_029801819.2"; product "dedicator of cytokinesis protein 1 isoform X1"; protein_id "XP_029657679.1"; exon_number "13";
NC_042998.1	Gnomon	CDS	125557160	125557231	.	-	2	gene_id "LOC115231934"; db_xref "GeneID:115231934"; gbkey "CDS"; gene "LOC115231934"; ID ""; gene_name "LOC115231934"; transcript_id "XM_029801819.2"; product "dedicator of cytokinesis protein 1 isoform X1"; protein_id "XP_029657679.1"; exon_number "12";
NC_042998.1	Gnomon	CDS	125560135	125560198	.	-	0	gene_id "LOC115231934"; db_xref "GeneID:115231934"; gbkey "CDS"; gene "LOC115231934"; ID ""; gene_name "LOC115231934"; transcript_id "XM_029801819.2"; product "dedicator of cytokinesis protein 1 isoform X1"; protein_id "XP_029657679.1"; exon_number "11";
NC_042998.1	Gnomon	CDS	125565769	125565850	.	-	1	gene_id "LOC115231934"; db_xref "GeneID:115231934"; gbkey "CDS"; gene "LOC115231934"; ID ""; gene_name "LOC115231934"; transcript_id "XM_029801819.2"; product "dedicator of cytokinesis protein 1 isoform X1"; protein_id "XP_029657679.1"; exon_number "10";
NC_042998.1	Gnomon	CDS	125566647	125566795	.	-	0	gene_id "LOC115231934"; db_xref "GeneID:115231934"; gbkey "CDS"; gene "LOC115231934"; ID ""; gene_name "LOC115231934"; transcript_id "XM_029801819.2"; product "dedicator of cytokinesis protein 1 isoform X1"; protein_id "XP_029657679.1"; exon_number "9";
NC_042998.1	Gnomon	CDS	125570385	125570417	.	-	0	gene_id "LOC115231934"; db_xref "GeneID:115231934"; gbkey "CDS"; gene "LOC115231934"; ID ""; gene_name "LOC115231934"; transcript_id "XM_029801819.2"; product "dedicator of cytokinesis protein 1 isoform X1"; protein_id "XP_029657679.1"; exon_number "8";
NC_042998.1	Gnomon	CDS	125571103	125571190	.	-	1	gene_id "LOC115231934"; db_xref "GeneID:115231934"; gbkey "CDS"; gene "LOC115231934"; ID ""; gene_name "LOC115231934"; transcript_id "XM_029801819.2"; product "dedicator of cytokinesis protein 1 isoform X1"; protein_id "XP_029657679.1"; exon_number "7";
NC_042998.1	Gnomon	CDS	125574882	125574937	.	-	0	gene_id "LOC115231934"; db_xref "GeneID:115231934"; gbkey "CDS"; gene "LOC115231934"; ID ""; gene_name "LOC115231934"; transcript_id "XM_029801819.2"; product "dedicator of cytokinesis protein 1 isoform X1"; protein_id "XP_029657679.1"; exon_number "6";
NC_042998.1	Gnomon	CDS	125575313	125575402	.	-	0	gene_id "LOC115231934"; db_xref "GeneID:115231934"; gbkey "CDS"; gene "LOC115231934"; ID ""; gene_name "LOC115231934"; transcript_id "XM_029801819.2"; product "dedicator of cytokinesis protein 1 isoform X1"; protein_id "XP_029657679.1"; exon_number "5";
NC_042998.1	Gnomon	CDS	125582298	125582394	.	-	1	gene_id "LOC115231934"; db_xref "GeneID:115231934"; gbkey "CDS"; gene "LOC115231934"; ID ""; gene_name "LOC115231934"; transcript_id "XM_029801819.2"; product "dedicator of cytokinesis protein 1 isoform X1"; protein_id "XP_029657679.1"; exon_number "4";
NC_042998.1	Gnomon	CDS	125590643	125590733	.	-	2	gene_id "LOC115231934"; db_xref "GeneID:115231934"; gbkey "CDS"; gene "LOC115231934"; ID ""; gene_name "LOC115231934"; transcript_id "XM_029801819.2"; product "dedicator of cytokinesis protein 1 isoform X1"; protein_id "XP_029657679.1"; exon_number "3";
NC_042998.1	Gnomon	CDS	125604692	125604775	.	-	2	gene_id "LOC115231934"; db_xref "GeneID:115231934"; gbkey "CDS"; gene "LOC115231934"; ID ""; gene_name "LOC115231934"; transcript_id "XM_029801819.2"; product "dedicator of cytokinesis protein 1 isoform X1"; protein_id "XP_029657679.1"; exon_number "2";
NC_042998.1	Gnomon	CDS	125680309	125680354	.	-	0	gene_id "LOC115231934"; db_xref "GeneID:115231934"; gbkey "CDS"; gene "LOC115231934"; ID ""; gene_name "LOC115231934"; transcript_id "XM_029801819.2"; product "dedicator of cytokinesis protein 1 isoform X1"; protein_id "XP_029657679.1"; exon_number "1";
NC_042998.1	Gnomon	exon	125480816	125485813	.	-	.	gene_id "LOC115231934"; db_xref "GeneID:115231934"; gbkey "mRNA"; gene "LOC115231934"; ID ""; gene_name "LOC115231934"; transcript_id "XM_029801819.2"; product "dedicator of cytokinesis protein 1, transcript variant X1"; exon_number "55"; model_evidence "Supporting evidence includes similarity to: 3 Proteins, and 100% coverage of the annotated genomic feature by RNAseq alignments, including 19 samples with support for all annotated introns";
NC_042998.1	Gnomon	exon	125488491	125488645	.	-	.	gene_id "LOC115231934"; db_xref "GeneID:115231934"; gbkey "mRNA"; gene "LOC115231934"; ID ""; gene_name "LOC115231934"; transcript_id "XM_029801819.2"; product "dedicator of cytokinesis protein 1, transcript variant X1"; exon_number "54"; model_evidence "Supporting evidence includes similarity to: 3 Proteins, and 100% coverage of the annotated genomic feature by RNAseq alignments, including 19 samples with support for all annotated introns";
NC_042998.1	Gnomon	exon	125490095	125490236	.	-	.	gene_id "LOC115231934"; db_xref "GeneID:115231934"; gbkey "mRNA"; gene "LOC115231934"; ID ""; gene_name "LOC115231934"; transcript_id "XM_029801819.2"; product "dedicator of cytokinesis protein 1, transcript variant X1"; exon_number "53"; model_evidence "Supporting evidence includes similarity to: 3 Proteins, and 100% coverage of the annotated genomic feature by RNAseq alignments, including 19 samples with support for all annotated introns";
NC_042998.1	Gnomon	exon	125490382	125490613	.	-	.	gene_id "LOC115231934"; db_xref "GeneID:115231934"; gbkey "mRNA"; gene "LOC115231934"; ID ""; gene_name "LOC115231934"; transcript_id "XM_029801819.2"; product "dedicator of cytokinesis protein 1, transcript variant X1"; exon_number "52"; model_evidence "Supporting evidence includes similarity to: 3 Proteins, and 100% coverage of the annotated genomic feature by RNAseq alignments, including 19 samples with support for all annotated introns";
NC_042998.1	Gnomon	exon	125492634	125492737	.	-	.	gene_id "LOC115231934"; db_xref "GeneID:115231934"; gbkey "mRNA"; gene "LOC115231934"; ID ""; gene_name "LOC115231934"; transcript_id "XM_029801819.2"; product "dedicator of cytokinesis protein 1, transcript variant X1"; exon_number "51"; model_evidence "Supporting evidence includes similarity to: 3 Proteins, and 100% coverage of the annotated genomic feature by RNAseq alignments, including 19 samples with support for all annotated introns";
NC_042998.1	Gnomon	exon	125495409	125495540	.	-	.	gene_id "LOC115231934"; db_xref "GeneID:115231934"; gbkey "mRNA"; gene "LOC115231934"; ID ""; gene_name "LOC115231934"; transcript_id "XM_029801819.2"; product "dedicator of cytokinesis protein 1, transcript variant X1"; exon_number "50"; model_evidence "Supporting evidence includes similarity to: 3 Proteins, and 100% coverage of the annotated genomic feature by RNAseq alignments, including 19 samples with support for all annotated introns";
NC_042998.1	Gnomon	exon	125497076	125497168	.	-	.	gene_id "LOC115231934"; db_xref "GeneID:115231934"; gbkey "mRNA"; gene "LOC115231934"; ID ""; gene_name "LOC115231934"; transcript_id "XM_029801819.2"; product "dedicator of cytokinesis protein 1, transcript variant X1"; exon_number "49"; model_evidence "Supporting evidence includes similarity to: 3 Proteins, and 100% coverage of the annotated genomic feature by RNAseq alignments, including 19 samples with support for all annotated introns";
NC_042998.1	Gnomon	exon	125497699	125497872	.	-	.	gene_id "LOC115231934"; db_xref "GeneID:115231934"; gbkey "mRNA"; gene "LOC115231934"; ID ""; gene_name "LOC115231934"; transcript_id "XM_029801819.2"; product "dedicator of cytokinesis protein 1, transcript variant X1"; exon_number "48"; model_evidence "Supporting evidence includes similarity to: 3 Proteins, and 100% coverage of the annotated genomic feature by RNAseq alignments, including 19 samples with support for all annotated introns";
NC_042998.1	Gnomon	exon	125497960	125498046	.	-	.	gene_id "LOC115231934"; db_xref "GeneID:115231934"; gbkey "mRNA"; gene "LOC115231934"; ID ""; gene_name "LOC115231934"; transcript_id "XM_029801819.2"; product "dedicator of cytokinesis protein 1, transcript variant X1"; exon_number "47"; model_evidence "Supporting evidence includes similarity to: 3 Proteins, and 100% coverage of the annotated genomic feature by RNAseq alignments, including 19 samples with support for all annotated introns";
NC_042998.1	Gnomon	exon	125498412	125498484	.	-	.	gene_id "LOC115231934"; db_xref "GeneID:115231934"; gbkey "mRNA"; gene "LOC115231934"; ID ""; gene_name "LOC115231934"; transcript_id "XM_029801819.2"; product "dedicator of cytokinesis protein 1, transcript variant X1"; exon_number "46"; model_evidence "Supporting evidence includes similarity to: 3 Proteins, and 100% coverage of the annotated genomic feature by RNAseq alignments, including 19 samples with support for all annotated introns";
NC_042998.1	Gnomon	exon	125498925	125499006	.	-	.	gene_id "LOC115231934"; db_xref "GeneID:115231934"; gbkey "mRNA"; gene "LOC115231934"; ID ""; gene_name "LOC115231934"; transcript_id "XM_029801819.2"; product "dedicator of cytokinesis protein 1, transcript variant X1"; exon_number "45"; model_evidence "Supporting evidence includes similarity to: 3 Proteins, and 100% coverage of the annotated genomic feature by RNAseq alignments, including 19 samples with support for all annotated introns";
NC_042998.1	Gnomon	exon	125499239	125499293	.	-	.	gene_id "LOC115231934"; db_xref "GeneID:115231934"; gbkey "mRNA"; gene "LOC115231934"; ID ""; gene_name "LOC115231934"; transcript_id "XM_029801819.2"; product "dedicator of cytokinesis protein 1, transcript variant X1"; exon_number "44"; model_evidence "Supporting evidence includes similarity to: 3 Proteins, and 100% coverage of the annotated genomic feature by RNAseq alignments, including 19 samples with support for all annotated introns";
NC_042998.1	Gnomon	exon	125499712	125499798	.	-	.	gene_id "LOC115231934"; db_xref "GeneID:115231934"; gbkey "mRNA"; gene "LOC115231934"; ID ""; gene_name "LOC115231934"; transcript_id "XM_029801819.2"; product "dedicator of cytokinesis protein 1, transcript variant X1"; exon_number "43"; model_evidence "Supporting evidence includes similarity to: 3 Proteins, and 100% coverage of the annotated genomic feature by RNAseq alignments, including 19 samples with support for all annotated introns";
NC_042998.1	Gnomon	exon	125500659	125500763	.	-	.	gene_id "LOC115231934"; db_xref "GeneID:115231934"; gbkey "mRNA"; gene "LOC115231934"; ID ""; gene_name "LOC115231934"; transcript_id "XM_029801819.2"; product "dedicator of cytokinesis protein 1, transcript variant X1"; exon_number "42"; model_evidence "Supporting evidence includes similarity to: 3 Proteins, and 100% coverage of the annotated genomic feature by RNAseq alignments, including 19 samples with support for all annotated introns";
NC_042998.1	Gnomon	exon	125500904	125500993	.	-	.	gene_id "LOC115231934"; db_xref "GeneID:115231934"; gbkey "mRNA"; gene "LOC115231934"; ID ""; gene_name "LOC115231934"; transcript_id "XM_029801819.2"; product "dedicator of cytokinesis protein 1, transcript variant X1"; exon_number "41"; model_evidence "Supporting evidence includes similarity to: 3 Proteins, and 100% coverage of the annotated genomic feature by RNAseq alignments, including 19 samples with support for all annotated introns";
NC_042998.1	Gnomon	exon	125502509	125502628	.	-	.	gene_id "LOC115231934"; db_xref "GeneID:115231934"; gbkey "mRNA"; gene "LOC115231934"; ID ""; gene_name "LOC115231934"; transcript_id "XM_029801819.2"; product "dedicator of cytokinesis protein 1, transcript variant X1"; exon_number "40"; model_evidence "Supporting evidence includes similarity to: 3 Proteins, and 100% coverage of the annotated genomic feature by RNAseq alignments, including 19 samples with support for all annotated introns";
NC_042998.1	Gnomon	exon	125503884	125504015	.	-	.	gene_id "LOC115231934"; db_xref "GeneID:115231934"; gbkey "mRNA"; gene "LOC115231934"; ID ""; gene_name "LOC115231934"; transcript_id "XM_029801819.2"; product "dedicator of cytokinesis protein 1, transcript variant X1"; exon_number "39"; model_evidence "Supporting evidence includes similarity to: 3 Proteins, and 100% coverage of the annotated genomic feature by RNAseq alignments, including 19 samples with support for all annotated introns";
NC_042998.1	Gnomon	exon	125504932	125505088	.	-	.	gene_id "LOC115231934"; db_xref "GeneID:115231934"; gbkey "mRNA"; gene "LOC115231934"; ID ""; gene_name "LOC115231934"; transcript_id "XM_029801819.2"; product "dedicator of cytokinesis protein 1, transcript variant X1"; exon_number "38"; model_evidence "Supporting evidence includes similarity to: 3 Proteins, and 100% coverage of the annotated genomic feature by RNAseq alignments, including 19 samples with support for all annotated introns";
NC_042998.1	Gnomon	exon	125506727	125506812	.	-	.	gene_id "LOC115231934"; db_xref "GeneID:115231934"; gbkey "mRNA"; gene "LOC115231934"; ID ""; gene_name "LOC115231934"; transcript_id "XM_029801819.2"; product "dedicator of cytokinesis protein 1, transcript variant X1"; exon_number "37"; model_evidence "Supporting evidence includes similarity to: 3 Proteins, and 100% coverage of the annotated genomic feature by RNAseq alignments, including 19 samples with support for all annotated introns";
NC_042998.1	Gnomon	exon	125508258	125508358	.	-	.	gene_id "LOC115231934"; db_xref "GeneID:115231934"; gbkey "mRNA"; gene "LOC115231934"; ID ""; gene_name "LOC115231934"; transcript_id "XM_029801819.2"; product "dedicator of cytokinesis protein 1, transcript variant X1"; exon_number "36"; model_evidence "Supporting evidence includes similarity to: 3 Proteins, and 100% coverage of the annotated genomic feature by RNAseq alignments, including 19 samples with support for all annotated introns";
NC_042998.1	Gnomon	exon	125509203	125509274	.	-	.	gene_id "LOC115231934"; db_xref "GeneID:115231934"; gbkey "mRNA"; gene "LOC115231934"; ID ""; gene_name "LOC115231934"; transcript_id "XM_029801819.2"; product "dedicator of cytokinesis protein 1, transcript variant X1"; exon_number "35"; model_evidence "Supporting evidence includes similarity to: 3 Proteins, and 100% coverage of the annotated genomic feature by RNAseq alignments, including 19 samples with support for all annotated introns";
NC_042998.1	Gnomon	exon	125511164	125511222	.	-	.	gene_id "LOC115231934"; db_xref "GeneID:115231934"; gbkey "mRNA"; gene "LOC115231934"; ID ""; gene_name "LOC115231934"; transcript_id "XM_029801819.2"; product "dedicator of cytokinesis protein 1, transcript variant X1"; exon_number "34"; model_evidence "Supporting evidence includes similarity to: 3 Proteins, and 100% coverage of the annotated genomic feature by RNAseq alignments, including 19 samples with support for all annotated introns";
NC_042998.1	Gnomon	exon	125512773	125512873	.	-	.	gene_id "LOC115231934"; db_xref "GeneID:115231934"; gbkey "mRNA"; gene "LOC115231934"; ID ""; gene_name "LOC115231934"; transcript_id "XM_029801819.2"; product "dedicator of cytokinesis protein 1, transcript variant X1"; exon_number "33"; model_evidence "Supporting evidence includes similarity to: 3 Proteins, and 100% coverage of the annotated genomic feature by RNAseq alignments, including 19 samples with support for all annotated introns";
NC_042998.1	Gnomon	exon	125514134	125514206	.	-	.	gene_id "LOC115231934"; db_xref "GeneID:115231934"; gbkey "mRNA"; gene "LOC115231934"; ID ""; gene_name "LOC115231934"; transcript_id "XM_029801819.2"; product "dedicator of cytokinesis protein 1, transcript variant X1"; exon_number "32"; model_evidence "Supporting evidence includes similarity to: 3 Proteins, and 100% coverage of the annotated genomic feature by RNAseq alignments, including 19 samples with support for all annotated introns";
NC_042998.1	Gnomon	exon	125514331	125514524	.	-	.	gene_id "LOC115231934"; db_xref "GeneID:115231934"; gbkey "mRNA"; gene "LOC115231934"; ID ""; gene_name "LOC115231934"; transcript_id "XM_029801819.2"; product "dedicator of cytokinesis protein 1, transcript variant X1"; exon_number "31"; model_evidence "Supporting evidence includes similarity to: 3 Proteins, and 100% coverage of the annotated genomic feature by RNAseq alignments, including 19 samples with support for all annotated introns";
NC_042998.1	Gnomon	exon	125515016	125515102	.	-	.	gene_id "LOC115231934"; db_xref "GeneID:115231934"; gbkey "mRNA"; gene "LOC115231934"; ID ""; gene_name "LOC115231934"; transcript_id "XM_029801819.2"; product "dedicator of cytokinesis protein 1, transcript variant X1"; exon_number "30"; model_evidence "Supporting evidence includes similarity to: 3 Proteins, and 100% coverage of the annotated genomic feature by RNAseq alignments, including 19 samples with support for all annotated introns";
NC_042998.1	Gnomon	exon	125515870	125515997	.	-	.	gene_id "LOC115231934"; db_xref "GeneID:115231934"; gbkey "mRNA"; gene "LOC115231934"; ID ""; gene_name "LOC115231934"; transcript_id "XM_029801819.2"; product "dedicator of cytokinesis protein 1, transcript variant X1"; exon_number "29"; model_evidence "Supporting evidence includes similarity to: 3 Proteins, and 100% coverage of the annotated genomic feature by RNAseq alignments, including 19 samples with support for all annotated introns";
NC_042998.1	Gnomon	exon	125518860	125518966	.	-	.	gene_id "LOC115231934"; db_xref "GeneID:115231934"; gbkey "mRNA"; gene "LOC115231934"; ID ""; gene_name "LOC115231934"; transcript_id "XM_029801819.2"; product "dedicator of cytokinesis protein 1, transcript variant X1"; exon_number "28"; model_evidence "Supporting evidence includes similarity to: 3 Proteins, and 100% coverage of the annotated genomic feature by RNAseq alignments, including 19 samples with support for all annotated introns";
NC_042998.1	Gnomon	exon	125521150	125521220	.	-	.	gene_id "LOC115231934"; db_xref "GeneID:115231934"; gbkey "mRNA"; gene "LOC115231934"; ID ""; gene_name "LOC115231934"; transcript_id "XM_029801819.2"; product "dedicator of cytokinesis protein 1, transcript variant X1"; exon_number "27"; model_evidence "Supporting evidence includes similarity to: 3 Proteins, and 100% coverage of the annotated genomic feature by RNAseq alignments, including 19 samples with support for all annotated introns";
NC_042998.1	Gnomon	exon	125522117	125522225	.	-	.	gene_id "LOC115231934"; db_xref "GeneID:115231934"; gbkey "mRNA"; gene "LOC115231934"; ID ""; gene_name "LOC115231934"; transcript_id "XM_029801819.2"; product "dedicator of cytokinesis protein 1, transcript variant X1"; exon_number "26"; model_evidence "Supporting evidence includes similarity to: 3 Proteins, and 100% coverage of the annotated genomic feature by RNAseq alignments, including 19 samples with support for all annotated introns";
NC_042998.1	Gnomon	exon	125522705	125522833	.	-	.	gene_id "LOC115231934"; db_xref "GeneID:115231934"; gbkey "mRNA"; gene "LOC115231934"; ID ""; gene_name "LOC115231934"; transcript_id "XM_029801819.2"; product "dedicator of cytokinesis protein 1, transcript variant X1"; exon_number "25"; model_evidence "Supporting evidence includes similarity to: 3 Proteins, and 100% coverage of the annotated genomic feature by RNAseq alignments, including 19 samples with support for all annotated introns";
NC_042998.1	Gnomon	exon	125526212	125526312	.	-	.	gene_id "LOC115231934"; db_xref "GeneID:115231934"; gbkey "mRNA"; gene "LOC115231934"; ID ""; gene_name "LOC115231934"; transcript_id "XM_029801819.2"; product "dedicator of cytokinesis protein 1, transcript variant X1"; exon_number "24"; model_evidence "Supporting evidence includes similarity to: 3 Proteins, and 100% coverage of the annotated genomic feature by RNAseq alignments, including 19 samples with support for all annotated introns";
NC_042998.1	Gnomon	exon	125528692	125528781	.	-	.	gene_id "LOC115231934"; db_xref "GeneID:115231934"; gbkey "mRNA"; gene "LOC115231934"; ID ""; gene_name "LOC115231934"; transcript_id "XM_029801819.2"; product "dedicator of cytokinesis protein 1, transcript variant X1"; exon_number "23"; model_evidence "Supporting evidence includes similarity to: 3 Proteins, and 100% coverage of the annotated genomic feature by RNAseq alignments, including 19 samples with support for all annotated introns";
NC_042998.1	Gnomon	exon	125530459	125530565	.	-	.	gene_id "LOC115231934"; db_xref "GeneID:115231934"; gbkey "mRNA"; gene "LOC115231934"; ID ""; gene_name "LOC115231934"; transcript_id "XM_029801819.2"; product "dedicator of cytokinesis protein 1, transcript variant X1"; exon_number "22"; model_evidence "Supporting evidence includes similarity to: 3 Proteins, and 100% coverage of the annotated genomic feature by RNAseq alignments, including 19 samples with support for all annotated introns";
NC_042998.1	Gnomon	exon	125530824	125531013	.	-	.	gene_id "LOC115231934"; db_xref "GeneID:115231934"; gbkey "mRNA"; gene "LOC115231934"; ID ""; gene_name "LOC115231934"; transcript_id "XM_029801819.2"; product "dedicator of cytokinesis protein 1, transcript variant X1"; exon_number "21"; model_evidence "Supporting evidence includes similarity to: 3 Proteins, and 100% coverage of the annotated genomic feature by RNAseq alignments, including 19 samples with support for all annotated introns";
NC_042998.1	Gnomon	exon	125534639	125534742	.	-	.	gene_id "LOC115231934"; db_xref "GeneID:115231934"; gbkey "mRNA"; gene "LOC115231934"; ID ""; gene_name "LOC115231934"; transcript_id "XM_029801819.2"; product "dedicator of cytokinesis protein 1, transcript variant X1"; exon_number "20"; model_evidence "Supporting evidence includes similarity to: 3 Proteins, and 100% coverage of the annotated genomic feature by RNAseq alignments, including 19 samples with support for all annotated introns";
NC_042998.1	Gnomon	exon	125534924	125534999	.	-	.	gene_id "LOC115231934"; db_xref "GeneID:115231934"; gbkey "mRNA"; gene "LOC115231934"; ID ""; gene_name "LOC115231934"; transcript_id "XM_029801819.2"; product "dedicator of cytokinesis protein 1, transcript variant X1"; exon_number "19"; model_evidence "Supporting evidence includes similarity to: 3 Proteins, and 100% coverage of the annotated genomic feature by RNAseq alignments, including 19 samples with support for all annotated introns";
NC_042998.1	Gnomon	exon	125539507	125539605	.	-	.	gene_id "LOC115231934"; db_xref "GeneID:115231934"; gbkey "mRNA"; gene "LOC115231934"; ID ""; gene_name "LOC115231934"; transcript_id "XM_029801819.2"; product "dedicator of cytokinesis protein 1, transcript variant X1"; exon_number "18"; model_evidence "Supporting evidence includes similarity to: 3 Proteins, and 100% coverage of the annotated genomic feature by RNAseq alignments, including 19 samples with support for all annotated introns";
NC_042998.1	Gnomon	exon	125540794	125540918	.	-	.	gene_id "LOC115231934"; db_xref "GeneID:115231934"; gbkey "mRNA"; gene "LOC115231934"; ID ""; gene_name "LOC115231934"; transcript_id "XM_029801819.2"; product "dedicator of cytokinesis protein 1, transcript variant X1"; exon_number "17"; model_evidence "Supporting evidence includes similarity to: 3 Proteins, and 100% coverage of the annotated genomic feature by RNAseq alignments, including 19 samples with support for all annotated introns";
NC_042998.1	Gnomon	exon	125545930	125545935	.	-	.	gene_id "LOC115231934"; db_xref "GeneID:115231934"; gbkey "mRNA"; gene "LOC115231934"; ID ""; gene_name "LOC115231934"; transcript_id "XM_029801819.2"; product "dedicator of cytokinesis protein 1, transcript variant X1"; exon_number "16"; model_evidence "Supporting evidence includes similarity to: 3 Proteins, and 100% coverage of the annotated genomic feature by RNAseq alignments, including 19 samples with support for all annotated introns";
NC_042998.1	Gnomon	exon	125548818	125548899	.	-	.	gene_id "LOC115231934"; db_xref "GeneID:115231934"; gbkey "mRNA"; gene "LOC115231934"; ID ""; gene_name "LOC115231934"; transcript_id "XM_029801819.2"; product "dedicator of cytokinesis protein 1, transcript variant X1"; exon_number "15"; model_evidence "Supporting evidence includes similarity to: 3 Proteins, and 100% coverage of the annotated genomic feature by RNAseq alignments, including 19 samples with support for all annotated introns";
NC_042998.1	Gnomon	exon	125550264	125550384	.	-	.	gene_id "LOC115231934"; db_xref "GeneID:115231934"; gbkey "mRNA"; gene "LOC115231934"; ID ""; gene_name "LOC115231934"; transcript_id "XM_029801819.2"; product "dedicator of cytokinesis protein 1, transcript variant X1"; exon_number "14"; model_evidence "Supporting evidence includes similarity to: 3 Proteins, and 100% coverage of the annotated genomic feature by RNAseq alignments, including 19 samples with support for all annotated introns";
NC_042998.1	Gnomon	exon	125554381	125554459	.	-	.	gene_id "LOC115231934"; db_xref "GeneID:115231934"; gbkey "mRNA"; gene "LOC115231934"; ID ""; gene_name "LOC115231934"; transcript_id "XM_029801819.2"; product "dedicator of cytokinesis protein 1, transcript variant X1"; exon_number "13"; model_evidence "Supporting evidence includes similarity to: 3 Proteins, and 100% coverage of the annotated genomic feature by RNAseq alignments, including 19 samples with support for all annotated introns";
NC_042998.1	Gnomon	exon	125557160	125557231	.	-	.	gene_id "LOC115231934"; db_xref "GeneID:115231934"; gbkey "mRNA"; gene "LOC115231934"; ID ""; gene_name "LOC115231934"; transcript_id "XM_029801819.2"; product "dedicator of cytokinesis protein 1, transcript variant X1"; exon_number "12"; model_evidence "Supporting evidence includes similarity to: 3 Proteins, and 100% coverage of the annotated genomic feature by RNAseq alignments, including 19 samples with support for all annotated introns";
NC_042998.1	Gnomon	exon	125560135	125560198	.	-	.	gene_id "LOC115231934"; db_xref "GeneID:115231934"; gbkey "mRNA"; gene "LOC115231934"; ID ""; gene_name "LOC115231934"; transcript_id "XM_029801819.2"; product "dedicator of cytokinesis protein 1, transcript variant X1"; exon_number "11"; model_evidence "Supporting evidence includes similarity to: 3 Proteins, and 100% coverage of the annotated genomic feature by RNAseq alignments, including 19 samples with support for all annotated introns";
NC_042998.1	Gnomon	exon	125565769	125565850	.	-	.	gene_id "LOC115231934"; db_xref "GeneID:115231934"; gbkey "mRNA"; gene "LOC115231934"; ID ""; gene_name "LOC115231934"; transcript_id "XM_029801819.2"; product "dedicator of cytokinesis protein 1, transcript variant X1"; exon_number "10"; model_evidence "Supporting evidence includes similarity to: 3 Proteins, and 100% coverage of the annotated genomic feature by RNAseq alignments, including 19 samples with support for all annotated introns";
NC_042998.1	Gnomon	exon	125566647	125566795	.	-	.	gene_id "LOC115231934"; db_xref "GeneID:115231934"; gbkey "mRNA"; gene "LOC115231934"; ID ""; gene_name "LOC115231934"; transcript_id "XM_029801819.2"; product "dedicator of cytokinesis protein 1, transcript variant X1"; exon_number "9"; model_evidence "Supporting evidence includes similarity to: 3 Proteins, and 100% coverage of the annotated genomic feature by RNAseq alignments, including 19 samples with support for all annotated introns";
NC_042998.1	Gnomon	exon	125570385	125570417	.	-	.	gene_id "LOC115231934"; db_xref "GeneID:115231934"; gbkey "mRNA"; gene "LOC115231934"; ID ""; gene_name "LOC115231934"; transcript_id "XM_029801819.2"; product "dedicator of cytokinesis protein 1, transcript variant X1"; exon_number "8"; model_evidence "Supporting evidence includes similarity to: 3 Proteins, and 100% coverage of the annotated genomic feature by RNAseq alignments, including 19 samples with support for all annotated introns";
NC_042998.1	Gnomon	exon	125571103	125571190	.	-	.	gene_id "LOC115231934"; db_xref "GeneID:115231934"; gbkey "mRNA"; gene "LOC115231934"; ID ""; gene_name "LOC115231934"; transcript_id "XM_029801819.2"; product "dedicator of cytokinesis protein 1, transcript variant X1"; exon_number "7"; model_evidence "Supporting evidence includes similarity to: 3 Proteins, and 100% coverage of the annotated genomic feature by RNAseq alignments, including 19 samples with support for all annotated introns";
NC_042998.1	Gnomon	exon	125574882	125574937	.	-	.	gene_id "LOC115231934"; db_xref "GeneID:115231934"; gbkey "mRNA"; gene "LOC115231934"; ID ""; gene_name "LOC115231934"; transcript_id "XM_029801819.2"; product "dedicator of cytokinesis protein 1, transcript variant X1"; exon_number "6"; model_evidence "Supporting evidence includes similarity to: 3 Proteins, and 100% coverage of the annotated genomic feature by RNAseq alignments, including 19 samples with support for all annotated introns";
NC_042998.1	Gnomon	exon	125575313	125575402	.	-	.	gene_id "LOC115231934"; db_xref "GeneID:115231934"; gbkey "mRNA"; gene "LOC115231934"; ID ""; gene_name "LOC115231934"; transcript_id "XM_029801819.2"; product "dedicator of cytokinesis protein 1, transcript variant X1"; exon_number "5"; model_evidence "Supporting evidence includes similarity to: 3 Proteins, and 100% coverage of the annotated genomic feature by RNAseq alignments, including 19 samples with support for all annotated introns";
NC_042998.1	Gnomon	exon	125582298	125582394	.	-	.	gene_id "LOC115231934"; db_xref "GeneID:115231934"; gbkey "mRNA"; gene "LOC115231934"; ID ""; gene_name "LOC115231934"; transcript_id "XM_029801819.2"; product "dedicator of cytokinesis protein 1, transcript variant X1"; exon_number "4"; model_evidence "Supporting evidence includes similarity to: 3 Proteins, and 100% coverage of the annotated genomic feature by RNAseq alignments, including 19 samples with support for all annotated introns";
NC_042998.1	Gnomon	exon	125590643	125590733	.	-	.	gene_id "LOC115231934"; db_xref "GeneID:115231934"; gbkey "mRNA"; gene "LOC115231934"; ID ""; gene_name "LOC115231934"; transcript_id "XM_029801819.2"; product "dedicator of cytokinesis protein 1, transcript variant X1"; exon_number "3"; model_evidence "Supporting evidence includes similarity to: 3 Proteins, and 100% coverage of the annotated genomic feature by RNAseq alignments, including 19 samples with support for all annotated introns";
NC_042998.1	Gnomon	exon	125604692	125604775	.	-	.	gene_id "LOC115231934"; db_xref "GeneID:115231934"; gbkey "mRNA"; gene "LOC115231934"; ID ""; gene_name "LOC115231934"; transcript_id "XM_029801819.2"; product "dedicator of cytokinesis protein 1, transcript variant X1"; exon_number "2"; model_evidence "Supporting evidence includes similarity to: 3 Proteins, and 100% coverage of the annotated genomic feature by RNAseq alignments, including 19 samples with support for all annotated introns";
NC_042998.1	Gnomon	exon	125680309	125680642	.	-	.	gene_id "LOC115231934"; db_xref "GeneID:115231934"; gbkey "mRNA"; gene "LOC115231934"; ID ""; gene_name "LOC115231934"; transcript_id "XM_029801819.2"; product "dedicator of cytokinesis protein 1, transcript variant X1"; exon_number "1"; model_evidence "Supporting evidence includes similarity to: 3 Proteins, and 100% coverage of the annotated genomic feature by RNAseq alignments, including 19 samples with support for all annotated introns";
NC_042998.1	Gnomon	start_codon	125680352	125680354	.	-	0	gene_id "LOC115231934"; db_xref "GeneID:115231934"; gbkey "CDS"; gene "LOC115231934"; ID ""; gene_name "LOC115231934"; transcript_id "XM_029801819.2"; product "dedicator of cytokinesis protein 1 isoform X1"; protein_id "XP_029657679.1"; exon_number "1";
NC_042998.1	Gnomon	stop_codon	125485745	125485747	.	-	0	gene_id "LOC115231934"; db_xref "GeneID:115231934"; gbkey "CDS"; gene "LOC115231934"; ID ""; gene_name "LOC115231934"; transcript_id "XM_029801819.2"; product "dedicator of cytokinesis protein 1 isoform X1"; protein_id "XP_029657679.1"; exon_number "55";
NC_042998.1	Gnomon	transcript	125480816	125680642	.	-	.	gene_id "LOC115231934"; ID "XM_029801824.2"; gene_name "LOC115231934"; transcript_id "XM_029801824.2";
NC_042998.1	Gnomon	CDS	125485748	125485813	.	-	0	gene_id "LOC115231934"; db_xref "GeneID:115231934"; gbkey "CDS"; gene "LOC115231934"; ID ""; gene_name "LOC115231934"; transcript_id "XM_029801824.2"; product "dedicator of cytokinesis protein 1 isoform X2"; protein_id "XP_029657684.1"; exon_number "55";
NC_042998.1	Gnomon	CDS	125488491	125488645	.	-	2	gene_id "LOC115231934"; db_xref "GeneID:115231934"; gbkey "CDS"; gene "LOC115231934"; ID ""; gene_name "LOC115231934"; transcript_id "XM_029801824.2"; product "dedicator of cytokinesis protein 1 isoform X2"; protein_id "XP_029657684.1"; exon_number "54";
NC_042998.1	Gnomon	CDS	125490095	125490236	.	-	0	gene_id "LOC115231934"; db_xref "GeneID:115231934"; gbkey "CDS"; gene "LOC115231934"; ID ""; gene_name "LOC115231934"; transcript_id "XM_029801824.2"; product "dedicator of cytokinesis protein 1 isoform X2"; protein_id "XP_029657684.1"; exon_number "53";
NC_042998.1	Gnomon	CDS	125490382	125490613	.	-	1	gene_id "LOC115231934"; db_xref "GeneID:115231934"; gbkey "CDS"; gene "LOC115231934"; ID ""; gene_name "LOC115231934"; transcript_id "XM_029801824.2"; product "dedicator of cytokinesis protein 1 isoform X2"; protein_id "XP_029657684.1"; exon_number "52";
NC_042998.1	Gnomon	CDS	125492634	125492737	.	-	0	gene_id "LOC115231934"; db_xref "GeneID:115231934"; gbkey "CDS"; gene "LOC115231934"; ID ""; gene_name "LOC115231934"; transcript_id "XM_029801824.2"; product "dedicator of cytokinesis protein 1 isoform X2"; protein_id "XP_029657684.1"; exon_number "51";
NC_042998.1	Gnomon	CDS	125495409	125495540	.	-	0	gene_id "LOC115231934"; db_xref "GeneID:115231934"; gbkey "CDS"; gene "LOC115231934"; ID ""; gene_name "LOC115231934"; transcript_id "XM_029801824.2"; product "dedicator of cytokinesis protein 1 isoform X2"; protein_id "XP_029657684.1"; exon_number "50";
NC_042998.1	Gnomon	CDS	125497076	125497168	.	-	0	gene_id "LOC115231934"; db_xref "GeneID:115231934"; gbkey "CDS"; gene "LOC115231934"; ID ""; gene_name "LOC115231934"; transcript_id "XM_029801824.2"; product "dedicator of cytokinesis protein 1 isoform X2"; protein_id "XP_029657684.1"; exon_number "49";
NC_042998.1	Gnomon	CDS	125497699	125497872	.	-	0	gene_id "LOC115231934"; db_xref "GeneID:115231934"; gbkey "CDS"; gene "LOC115231934"; ID ""; gene_name "LOC115231934"; transcript_id "XM_029801824.2"; product "dedicator of cytokinesis protein 1 isoform X2"; protein_id "XP_029657684.1"; exon_number "48";
NC_042998.1	Gnomon	CDS	125497960	125498046	.	-	0	gene_id "LOC115231934"; db_xref "GeneID:115231934"; gbkey "CDS"; gene "LOC115231934"; ID ""; gene_name "LOC115231934"; transcript_id "XM_029801824.2"; product "dedicator of cytokinesis protein 1 isoform X2"; protein_id "XP_029657684.1"; exon_number "47";
NC_042998.1	Gnomon	CDS	125498412	125498484	.	-	1	gene_id "LOC115231934"; db_xref "GeneID:115231934"; gbkey "CDS"; gene "LOC115231934"; ID ""; gene_name "LOC115231934"; transcript_id "XM_029801824.2"; product "dedicator of cytokinesis protein 1 isoform X2"; protein_id "XP_029657684.1"; exon_number "46";
NC_042998.1	Gnomon	CDS	125498925	125499006	.	-	2	gene_id "LOC115231934"; db_xref "GeneID:115231934"; gbkey "CDS"; gene "LOC115231934"; ID ""; gene_name "LOC115231934"; transcript_id "XM_029801824.2"; product "dedicator of cytokinesis protein 1 isoform X2"; protein_id "XP_029657684.1"; exon_number "45";
NC_042998.1	Gnomon	CDS	125499239	125499293	.	-	0	gene_id "LOC115231934"; db_xref "GeneID:115231934"; gbkey "CDS"; gene "LOC115231934"; ID ""; gene_name "LOC115231934"; transcript_id "XM_029801824.2"; product "dedicator of cytokinesis protein 1 isoform X2"; protein_id "XP_029657684.1"; exon_number "44";
NC_042998.1	Gnomon	CDS	125499712	125499798	.	-	0	gene_id "LOC115231934"; db_xref "GeneID:115231934"; gbkey "CDS"; gene "LOC115231934"; ID ""; gene_name "LOC115231934"; transcript_id "XM_029801824.2"; product "dedicator of cytokinesis protein 1 isoform X2"; protein_id "XP_029657684.1"; exon_number "43";
NC_042998.1	Gnomon	CDS	125500659	125500763	.	-	0	gene_id "LOC115231934"; db_xref "GeneID:115231934"; gbkey "CDS"; gene "LOC115231934"; ID ""; gene_name "LOC115231934"; transcript_id "XM_029801824.2"; product "dedicator of cytokinesis protein 1 isoform X2"; protein_id "XP_029657684.1"; exon_number "42";
NC_042998.1	Gnomon	CDS	125500904	125500993	.	-	0	gene_id "LOC115231934"; db_xref "GeneID:115231934"; gbkey "CDS"; gene "LOC115231934"; ID ""; gene_name "LOC115231934"; transcript_id "XM_029801824.2"; product "dedicator of cytokinesis protein 1 isoform X2"; protein_id "XP_029657684.1"; exon_number "41";
NC_042998.1	Gnomon	CDS	125502509	125502628	.	-	0	gene_id "LOC115231934"; db_xref "GeneID:115231934"; gbkey "CDS"; gene "LOC115231934"; ID ""; gene_name "LOC115231934"; transcript_id "XM_029801824.2"; product "dedicator of cytokinesis protein 1 isoform X2"; protein_id "XP_029657684.1"; exon_number "40";
NC_042998.1	Gnomon	CDS	125503884	125504015	.	-	0	gene_id "LOC115231934"; db_xref "GeneID:115231934"; gbkey "CDS"; gene "LOC115231934"; ID ""; gene_name "LOC115231934"; transcript_id "XM_029801824.2"; product "dedicator of cytokinesis protein 1 isoform X2"; protein_id "XP_029657684.1"; exon_number "39";
NC_042998.1	Gnomon	CDS	125504932	125505088	.	-	1	gene_id "LOC115231934"; db_xref "GeneID:115231934"; gbkey "CDS"; gene "LOC115231934"; ID ""; gene_name "LOC115231934"; transcript_id "XM_029801824.2"; product "dedicator of cytokinesis protein 1 isoform X2"; protein_id "XP_029657684.1"; exon_number "38";
NC_042998.1	Gnomon	CDS	125506727	125506812	.	-	0	gene_id "LOC115231934"; db_xref "GeneID:115231934"; gbkey "CDS"; gene "LOC115231934"; ID ""; gene_name "LOC115231934"; transcript_id "XM_029801824.2"; product "dedicator of cytokinesis protein 1 isoform X2"; protein_id "XP_029657684.1"; exon_number "37";
NC_042998.1	Gnomon	CDS	125508258	125508358	.	-	2	gene_id "LOC115231934"; db_xref "GeneID:115231934"; gbkey "CDS"; gene "LOC115231934"; ID ""; gene_name "LOC115231934"; transcript_id "XM_029801824.2"; product "dedicator of cytokinesis protein 1 isoform X2"; protein_id "XP_029657684.1"; exon_number "36";
NC_042998.1	Gnomon	CDS	125509203	125509274	.	-	2	gene_id "LOC115231934"; db_xref "GeneID:115231934"; gbkey "CDS"; gene "LOC115231934"; ID ""; gene_name "LOC115231934"; transcript_id "XM_029801824.2"; product "dedicator of cytokinesis protein 1 isoform X2"; protein_id "XP_029657684.1"; exon_number "35";
NC_042998.1	Gnomon	CDS	125511164	125511222	.	-	1	gene_id "LOC115231934"; db_xref "GeneID:115231934"; gbkey "CDS"; gene "LOC115231934"; ID ""; gene_name "LOC115231934"; transcript_id "XM_029801824.2"; product "dedicator of cytokinesis protein 1 isoform X2"; protein_id "XP_029657684.1"; exon_number "34";
NC_042998.1	Gnomon	CDS	125512773	125512873	.	-	0	gene_id "LOC115231934"; db_xref "GeneID:115231934"; gbkey "CDS"; gene "LOC115231934"; ID ""; gene_name "LOC115231934"; transcript_id "XM_029801824.2"; product "dedicator of cytokinesis protein 1 isoform X2"; protein_id "XP_029657684.1"; exon_number "33";
NC_042998.1	Gnomon	CDS	125514134	125514206	.	-	1	gene_id "LOC115231934"; db_xref "GeneID:115231934"; gbkey "CDS"; gene "LOC115231934"; ID ""; gene_name "LOC115231934"; transcript_id "XM_029801824.2"; product "dedicator of cytokinesis protein 1 isoform X2"; protein_id "XP_029657684.1"; exon_number "32";
NC_042998.1	Gnomon	CDS	125514331	125514524	.	-	0	gene_id "LOC115231934"; db_xref "GeneID:115231934"; gbkey "CDS"; gene "LOC115231934"; ID ""; gene_name "LOC115231934"; transcript_id "XM_029801824.2"; product "dedicator of cytokinesis protein 1 isoform X2"; protein_id "XP_029657684.1"; exon_number "31";
NC_042998.1	Gnomon	CDS	125515016	125515102	.	-	0	gene_id "LOC115231934"; db_xref "GeneID:115231934"; gbkey "CDS"; gene "LOC115231934"; ID ""; gene_name "LOC115231934"; transcript_id "XM_029801824.2"; product "dedicator of cytokinesis protein 1 isoform X2"; protein_id "XP_029657684.1"; exon_number "30";
NC_042998.1	Gnomon	CDS	125515870	125515997	.	-	2	gene_id "LOC115231934"; db_xref "GeneID:115231934"; gbkey "CDS"; gene "LOC115231934"; ID ""; gene_name "LOC115231934"; transcript_id "XM_029801824.2"; product "dedicator of cytokinesis protein 1 isoform X2"; protein_id "XP_029657684.1"; exon_number "29";
NC_042998.1	Gnomon	CDS	125518860	125518966	.	-	1	gene_id "LOC115231934"; db_xref "GeneID:115231934"; gbkey "CDS"; gene "LOC115231934"; ID ""; gene_name "LOC115231934"; transcript_id "XM_029801824.2"; product "dedicator of cytokinesis protein 1 isoform X2"; protein_id "XP_029657684.1"; exon_number "28";
NC_042998.1	Gnomon	CDS	125521150	125521220	.	-	0	gene_id "LOC115231934"; db_xref "GeneID:115231934"; gbkey "CDS"; gene "LOC115231934"; ID ""; gene_name "LOC115231934"; transcript_id "XM_029801824.2"; product "dedicator of cytokinesis protein 1 isoform X2"; protein_id "XP_029657684.1"; exon_number "27";
NC_042998.1	Gnomon	CDS	125522117	125522225	.	-	1	gene_id "LOC115231934"; db_xref "GeneID:115231934"; gbkey "CDS"; gene "LOC115231934"; ID ""; gene_name "LOC115231934"; transcript_id "XM_029801824.2"; product "dedicator of cytokinesis protein 1 isoform X2"; protein_id "XP_029657684.1"; exon_number "26";
NC_042998.1	Gnomon	CDS	125522705	125522833	.	-	1	gene_id "LOC115231934"; db_xref "GeneID:115231934"; gbkey "CDS"; gene "LOC115231934"; ID ""; gene_name "LOC115231934"; transcript_id "XM_029801824.2"; product "dedicator of cytokinesis protein 1 isoform X2"; protein_id "XP_029657684.1"; exon_number "25";
NC_042998.1	Gnomon	CDS	125526212	125526312	.	-	0	gene_id "LOC115231934"; db_xref "GeneID:115231934"; gbkey "CDS"; gene "LOC115231934"; ID ""; gene_name "LOC115231934"; transcript_id "XM_029801824.2"; product "dedicator of cytokinesis protein 1 isoform X2"; protein_id "XP_029657684.1"; exon_number "24";
NC_042998.1	Gnomon	CDS	125528692	125528781	.	-	0	gene_id "LOC115231934"; db_xref "GeneID:115231934"; gbkey "CDS"; gene "LOC115231934"; ID ""; gene_name "LOC115231934"; transcript_id "XM_029801824.2"; product "dedicator of cytokinesis protein 1 isoform X2"; protein_id "XP_029657684.1"; exon_number "23";
NC_042998.1	Gnomon	CDS	125530459	125530565	.	-	2	gene_id "LOC115231934"; db_xref "GeneID:115231934"; gbkey "CDS"; gene "LOC115231934"; ID ""; gene_name "LOC115231934"; transcript_id "XM_029801824.2"; product "dedicator of cytokinesis protein 1 isoform X2"; protein_id "XP_029657684.1"; exon_number "22";
NC_042998.1	Gnomon	CDS	125530824	125531013	.	-	0	gene_id "LOC115231934"; db_xref "GeneID:115231934"; gbkey "CDS"; gene "LOC115231934"; ID ""; gene_name "LOC115231934"; transcript_id "XM_029801824.2"; product "dedicator of cytokinesis protein 1 isoform X2"; protein_id "XP_029657684.1"; exon_number "21";
NC_042998.1	Gnomon	CDS	125534639	125534742	.	-	2	gene_id "LOC115231934"; db_xref "GeneID:115231934"; gbkey "CDS"; gene "LOC115231934"; ID ""; gene_name "LOC115231934"; transcript_id "XM_029801824.2"; product "dedicator of cytokinesis protein 1 isoform X2"; protein_id "XP_029657684.1"; exon_number "20";
NC_042998.1	Gnomon	CDS	125534924	125534999	.	-	0	gene_id "LOC115231934"; db_xref "GeneID:115231934"; gbkey "CDS"; gene "LOC115231934"; ID ""; gene_name "LOC115231934"; transcript_id "XM_029801824.2"; product "dedicator of cytokinesis protein 1 isoform X2"; protein_id "XP_029657684.1"; exon_number "19";
NC_042998.1	Gnomon	CDS	125539507	125539605	.	-	0	gene_id "LOC115231934"; db_xref "GeneID:115231934"; gbkey "CDS"; gene "LOC115231934"; ID ""; gene_name "LOC115231934"; transcript_id "XM_029801824.2"; product "dedicator of cytokinesis protein 1 isoform X2"; protein_id "XP_029657684.1"; exon_number "18";
NC_042998.1	Gnomon	CDS	125540794	125540918	.	-	2	gene_id "LOC115231934"; db_xref "GeneID:115231934"; gbkey "CDS"; gene "LOC115231934"; ID ""; gene_name "LOC115231934"; transcript_id "XM_029801824.2"; product "dedicator of cytokinesis protein 1 isoform X2"; protein_id "XP_029657684.1"; exon_number "17";
NC_042998.1	Gnomon	CDS	125545930	125545932	.	-	2	gene_id "LOC115231934"; db_xref "GeneID:115231934"; gbkey "CDS"; gene "LOC115231934"; ID ""; gene_name "LOC115231934"; transcript_id "XM_029801824.2"; product "dedicator of cytokinesis protein 1 isoform X2"; protein_id "XP_029657684.1"; exon_number "16";
NC_042998.1	Gnomon	CDS	125548818	125548899	.	-	0	gene_id "LOC115231934"; db_xref "GeneID:115231934"; gbkey "CDS"; gene "LOC115231934"; ID ""; gene_name "LOC115231934"; transcript_id "XM_029801824.2"; product "dedicator of cytokinesis protein 1 isoform X2"; protein_id "XP_029657684.1"; exon_number "15";
NC_042998.1	Gnomon	CDS	125550264	125550384	.	-	1	gene_id "LOC115231934"; db_xref "GeneID:115231934"; gbkey "CDS"; gene "LOC115231934"; ID ""; gene_name "LOC115231934"; transcript_id "XM_029801824.2"; product "dedicator of cytokinesis protein 1 isoform X2"; protein_id "XP_029657684.1"; exon_number "14";
NC_042998.1	Gnomon	CDS	125554381	125554459	.	-	2	gene_id "LOC115231934"; db_xref "GeneID:115231934"; gbkey "CDS"; gene "LOC115231934"; ID ""; gene_name "LOC115231934"; transcript_id "XM_029801824.2"; product "dedicator of cytokinesis protein 1 isoform X2"; protein_id "XP_029657684.1"; exon_number "13";
NC_042998.1	Gnomon	CDS	125557160	125557231	.	-	2	gene_id "LOC115231934"; db_xref "GeneID:115231934"; gbkey "CDS"; gene "LOC115231934"; ID ""; gene_name "LOC115231934"; transcript_id "XM_029801824.2"; product "dedicator of cytokinesis protein 1 isoform X2"; protein_id "XP_029657684.1"; exon_number "12";
NC_042998.1	Gnomon	CDS	125560135	125560198	.	-	0	gene_id "LOC115231934"; db_xref "GeneID:115231934"; gbkey "CDS"; gene "LOC115231934"; ID ""; gene_name "LOC115231934"; transcript_id "XM_029801824.2"; product "dedicator of cytokinesis protein 1 isoform X2"; protein_id "XP_029657684.1"; exon_number "11";
NC_042998.1	Gnomon	CDS	125565769	125565850	.	-	1	gene_id "LOC115231934"; db_xref "GeneID:115231934"; gbkey "CDS"; gene "LOC115231934"; ID ""; gene_name "LOC115231934"; transcript_id "XM_029801824.2"; product "dedicator of cytokinesis protein 1 isoform X2"; protein_id "XP_029657684.1"; exon_number "10";
NC_042998.1	Gnomon	CDS	125566647	125566795	.	-	0	gene_id "LOC115231934"; db_xref "GeneID:115231934"; gbkey "CDS"; gene "LOC115231934"; ID ""; gene_name "LOC115231934"; transcript_id "XM_029801824.2"; product "dedicator of cytokinesis protein 1 isoform X2"; protein_id "XP_029657684.1"; exon_number "9";
NC_042998.1	Gnomon	CDS	125570385	125570417	.	-	0	gene_id "LOC115231934"; db_xref "GeneID:115231934"; gbkey "CDS"; gene "LOC115231934"; ID ""; gene_name "LOC115231934"; transcript_id "XM_029801824.2"; product "dedicator of cytokinesis protein 1 isoform X2"; protein_id "XP_029657684.1"; exon_number "8";
NC_042998.1	Gnomon	CDS	125571103	125571190	.	-	1	gene_id "LOC115231934"; db_xref "GeneID:115231934"; gbkey "CDS"; gene "LOC115231934"; ID ""; gene_name "LOC115231934"; transcript_id "XM_029801824.2"; product "dedicator of cytokinesis protein 1 isoform X2"; protein_id "XP_029657684.1"; exon_number "7";
NC_042998.1	Gnomon	CDS	125574882	125574937	.	-	0	gene_id "LOC115231934"; db_xref "GeneID:115231934"; gbkey "CDS"; gene "LOC115231934"; ID ""; gene_name "LOC115231934"; transcript_id "XM_029801824.2"; product "dedicator of cytokinesis protein 1 isoform X2"; protein_id "XP_029657684.1"; exon_number "6";
NC_042998.1	Gnomon	CDS	125575313	125575402	.	-	0	gene_id "LOC115231934"; db_xref "GeneID:115231934"; gbkey "CDS"; gene "LOC115231934"; ID ""; gene_name "LOC115231934"; transcript_id "XM_029801824.2"; product "dedicator of cytokinesis protein 1 isoform X2"; protein_id "XP_029657684.1"; exon_number "5";
NC_042998.1	Gnomon	CDS	125582298	125582394	.	-	1	gene_id "LOC115231934"; db_xref "GeneID:115231934"; gbkey "CDS"; gene "LOC115231934"; ID ""; gene_name "LOC115231934"; transcript_id "XM_029801824.2"; product "dedicator of cytokinesis protein 1 isoform X2"; protein_id "XP_029657684.1"; exon_number "4";
NC_042998.1	Gnomon	CDS	125590643	125590733	.	-	2	gene_id "LOC115231934"; db_xref "GeneID:115231934"; gbkey "CDS"; gene "LOC115231934"; ID ""; gene_name "LOC115231934"; transcript_id "XM_029801824.2"; product "dedicator of cytokinesis protein 1 isoform X2"; protein_id "XP_029657684.1"; exon_number "3";
NC_042998.1	Gnomon	CDS	125604692	125604775	.	-	2	gene_id "LOC115231934"; db_xref "GeneID:115231934"; gbkey "CDS"; gene "LOC115231934"; ID ""; gene_name "LOC115231934"; transcript_id "XM_029801824.2"; product "dedicator of cytokinesis protein 1 isoform X2"; protein_id "XP_029657684.1"; exon_number "2";
NC_042998.1	Gnomon	CDS	125680309	125680354	.	-	0	gene_id "LOC115231934"; db_xref "GeneID:115231934"; gbkey "CDS"; gene "LOC115231934"; ID ""; gene_name "LOC115231934"; transcript_id "XM_029801824.2"; product "dedicator of cytokinesis protein 1 isoform X2"; protein_id "XP_029657684.1"; exon_number "1";
NC_042998.1	Gnomon	exon	125480816	125485813	.	-	.	gene_id "LOC115231934"; db_xref "GeneID:115231934"; gbkey "mRNA"; gene "LOC115231934"; ID ""; gene_name "LOC115231934"; transcript_id "XM_029801824.2"; product "dedicator of cytokinesis protein 1, transcript variant X2"; exon_number "55"; model_evidence "Supporting evidence includes similarity to: 3 Proteins, and 100% coverage of the annotated genomic feature by RNAseq alignments, including 16 samples with support for all annotated introns";
NC_042998.1	Gnomon	exon	125488491	125488645	.	-	.	gene_id "LOC115231934"; db_xref "GeneID:115231934"; gbkey "mRNA"; gene "LOC115231934"; ID ""; gene_name "LOC115231934"; transcript_id "XM_029801824.2"; product "dedicator of cytokinesis protein 1, transcript variant X2"; exon_number "54"; model_evidence "Supporting evidence includes similarity to: 3 Proteins, and 100% coverage of the annotated genomic feature by RNAseq alignments, including 16 samples with support for all annotated introns";
NC_042998.1	Gnomon	exon	125490095	125490236	.	-	.	gene_id "LOC115231934"; db_xref "GeneID:115231934"; gbkey "mRNA"; gene "LOC115231934"; ID ""; gene_name "LOC115231934"; transcript_id "XM_029801824.2"; product "dedicator of cytokinesis protein 1, transcript variant X2"; exon_number "53"; model_evidence "Supporting evidence includes similarity to: 3 Proteins, and 100% coverage of the annotated genomic feature by RNAseq alignments, including 16 samples with support for all annotated introns";
NC_042998.1	Gnomon	exon	125490382	125490613	.	-	.	gene_id "LOC115231934"; db_xref "GeneID:115231934"; gbkey "mRNA"; gene "LOC115231934"; ID ""; gene_name "LOC115231934"; transcript_id "XM_029801824.2"; product "dedicator of cytokinesis protein 1, transcript variant X2"; exon_number "52"; model_evidence "Supporting evidence includes similarity to: 3 Proteins, and 100% coverage of the annotated genomic feature by RNAseq alignments, including 16 samples with support for all annotated introns";
NC_042998.1	Gnomon	exon	125492634	125492737	.	-	.	gene_id "LOC115231934"; db_xref "GeneID:115231934"; gbkey "mRNA"; gene "LOC115231934"; ID ""; gene_name "LOC115231934"; transcript_id "XM_029801824.2"; product "dedicator of cytokinesis protein 1, transcript variant X2"; exon_number "51"; model_evidence "Supporting evidence includes similarity to: 3 Proteins, and 100% coverage of the annotated genomic feature by RNAseq alignments, including 16 samples with support for all annotated introns";
NC_042998.1	Gnomon	exon	125495409	125495540	.	-	.	gene_id "LOC115231934"; db_xref "GeneID:115231934"; gbkey "mRNA"; gene "LOC115231934"; ID ""; gene_name "LOC115231934"; transcript_id "XM_029801824.2"; product "dedicator of cytokinesis protein 1, transcript variant X2"; exon_number "50"; model_evidence "Supporting evidence includes similarity to: 3 Proteins, and 100% coverage of the annotated genomic feature by RNAseq alignments, including 16 samples with support for all annotated introns";
NC_042998.1	Gnomon	exon	125497076	125497168	.	-	.	gene_id "LOC115231934"; db_xref "GeneID:115231934"; gbkey "mRNA"; gene "LOC115231934"; ID ""; gene_name "LOC115231934"; transcript_id "XM_029801824.2"; product "dedicator of cytokinesis protein 1, transcript variant X2"; exon_number "49"; model_evidence "Supporting evidence includes similarity to: 3 Proteins, and 100% coverage of the annotated genomic feature by RNAseq alignments, including 16 samples with support for all annotated introns";
NC_042998.1	Gnomon	exon	125497699	125497872	.	-	.	gene_id "LOC115231934"; db_xref "GeneID:115231934"; gbkey "mRNA"; gene "LOC115231934"; ID ""; gene_name "LOC115231934"; transcript_id "XM_029801824.2"; product "dedicator of cytokinesis protein 1, transcript variant X2"; exon_number "48"; model_evidence "Supporting evidence includes similarity to: 3 Proteins, and 100% coverage of the annotated genomic feature by RNAseq alignments, including 16 samples with support for all annotated introns";
NC_042998.1	Gnomon	exon	125497960	125498046	.	-	.	gene_id "LOC115231934"; db_xref "GeneID:115231934"; gbkey "mRNA"; gene "LOC115231934"; ID ""; gene_name "LOC115231934"; transcript_id "XM_029801824.2"; product "dedicator of cytokinesis protein 1, transcript variant X2"; exon_number "47"; model_evidence "Supporting evidence includes similarity to: 3 Proteins, and 100% coverage of the annotated genomic feature by RNAseq alignments, including 16 samples with support for all annotated introns";
NC_042998.1	Gnomon	exon	125498412	125498484	.	-	.	gene_id "LOC115231934"; db_xref "GeneID:115231934"; gbkey "mRNA"; gene "LOC115231934"; ID ""; gene_name "LOC115231934"; transcript_id "XM_029801824.2"; product "dedicator of cytokinesis protein 1, transcript variant X2"; exon_number "46"; model_evidence "Supporting evidence includes similarity to: 3 Proteins, and 100% coverage of the annotated genomic feature by RNAseq alignments, including 16 samples with support for all annotated introns";
NC_042998.1	Gnomon	exon	125498925	125499006	.	-	.	gene_id "LOC115231934"; db_xref "GeneID:115231934"; gbkey "mRNA"; gene "LOC115231934"; ID ""; gene_name "LOC115231934"; transcript_id "XM_029801824.2"; product "dedicator of cytokinesis protein 1, transcript variant X2"; exon_number "45"; model_evidence "Supporting evidence includes similarity to: 3 Proteins, and 100% coverage of the annotated genomic feature by RNAseq alignments, including 16 samples with support for all annotated introns";
NC_042998.1	Gnomon	exon	125499239	125499293	.	-	.	gene_id "LOC115231934"; db_xref "GeneID:115231934"; gbkey "mRNA"; gene "LOC115231934"; ID ""; gene_name "LOC115231934"; transcript_id "XM_029801824.2"; product "dedicator of cytokinesis protein 1, transcript variant X2"; exon_number "44"; model_evidence "Supporting evidence includes similarity to: 3 Proteins, and 100% coverage of the annotated genomic feature by RNAseq alignments, including 16 samples with support for all annotated introns";
NC_042998.1	Gnomon	exon	125499712	125499798	.	-	.	gene_id "LOC115231934"; db_xref "GeneID:115231934"; gbkey "mRNA"; gene "LOC115231934"; ID ""; gene_name "LOC115231934"; transcript_id "XM_029801824.2"; product "dedicator of cytokinesis protein 1, transcript variant X2"; exon_number "43"; model_evidence "Supporting evidence includes similarity to: 3 Proteins, and 100% coverage of the annotated genomic feature by RNAseq alignments, including 16 samples with support for all annotated introns";
NC_042998.1	Gnomon	exon	125500659	125500763	.	-	.	gene_id "LOC115231934"; db_xref "GeneID:115231934"; gbkey "mRNA"; gene "LOC115231934"; ID ""; gene_name "LOC115231934"; transcript_id "XM_029801824.2"; product "dedicator of cytokinesis protein 1, transcript variant X2"; exon_number "42"; model_evidence "Supporting evidence includes similarity to: 3 Proteins, and 100% coverage of the annotated genomic feature by RNAseq alignments, including 16 samples with support for all annotated introns";
NC_042998.1	Gnomon	exon	125500904	125500993	.	-	.	gene_id "LOC115231934"; db_xref "GeneID:115231934"; gbkey "mRNA"; gene "LOC115231934"; ID ""; gene_name "LOC115231934"; transcript_id "XM_029801824.2"; product "dedicator of cytokinesis protein 1, transcript variant X2"; exon_number "41"; model_evidence "Supporting evidence includes similarity to: 3 Proteins, and 100% coverage of the annotated genomic feature by RNAseq alignments, including 16 samples with support for all annotated introns";
NC_042998.1	Gnomon	exon	125502509	125502628	.	-	.	gene_id "LOC115231934"; db_xref "GeneID:115231934"; gbkey "mRNA"; gene "LOC115231934"; ID ""; gene_name "LOC115231934"; transcript_id "XM_029801824.2"; product "dedicator of cytokinesis protein 1, transcript variant X2"; exon_number "40"; model_evidence "Supporting evidence includes similarity to: 3 Proteins, and 100% coverage of the annotated genomic feature by RNAseq alignments, including 16 samples with support for all annotated introns";
NC_042998.1	Gnomon	exon	125503884	125504015	.	-	.	gene_id "LOC115231934"; db_xref "GeneID:115231934"; gbkey "mRNA"; gene "LOC115231934"; ID ""; gene_name "LOC115231934"; transcript_id "XM_029801824.2"; product "dedicator of cytokinesis protein 1, transcript variant X2"; exon_number "39"; model_evidence "Supporting evidence includes similarity to: 3 Proteins, and 100% coverage of the annotated genomic feature by RNAseq alignments, including 16 samples with support for all annotated introns";
NC_042998.1	Gnomon	exon	125504932	125505088	.	-	.	gene_id "LOC115231934"; db_xref "GeneID:115231934"; gbkey "mRNA"; gene "LOC115231934"; ID ""; gene_name "LOC115231934"; transcript_id "XM_029801824.2"; product "dedicator of cytokinesis protein 1, transcript variant X2"; exon_number "38"; model_evidence "Supporting evidence includes similarity to: 3 Proteins, and 100% coverage of the annotated genomic feature by RNAseq alignments, including 16 samples with support for all annotated introns";
NC_042998.1	Gnomon	exon	125506727	125506812	.	-	.	gene_id "LOC115231934"; db_xref "GeneID:115231934"; gbkey "mRNA"; gene "LOC115231934"; ID ""; gene_name "LOC115231934"; transcript_id "XM_029801824.2"; product "dedicator of cytokinesis protein 1, transcript variant X2"; exon_number "37"; model_evidence "Supporting evidence includes similarity to: 3 Proteins, and 100% coverage of the annotated genomic feature by RNAseq alignments, including 16 samples with support for all annotated introns";
NC_042998.1	Gnomon	exon	125508258	125508358	.	-	.	gene_id "LOC115231934"; db_xref "GeneID:115231934"; gbkey "mRNA"; gene "LOC115231934"; ID ""; gene_name "LOC115231934"; transcript_id "XM_029801824.2"; product "dedicator of cytokinesis protein 1, transcript variant X2"; exon_number "36"; model_evidence "Supporting evidence includes similarity to: 3 Proteins, and 100% coverage of the annotated genomic feature by RNAseq alignments, including 16 samples with support for all annotated introns";
NC_042998.1	Gnomon	exon	125509203	125509274	.	-	.	gene_id "LOC115231934"; db_xref "GeneID:115231934"; gbkey "mRNA"; gene "LOC115231934"; ID ""; gene_name "LOC115231934"; transcript_id "XM_029801824.2"; product "dedicator of cytokinesis protein 1, transcript variant X2"; exon_number "35"; model_evidence "Supporting evidence includes similarity to: 3 Proteins, and 100% coverage of the annotated genomic feature by RNAseq alignments, including 16 samples with support for all annotated introns";
NC_042998.1	Gnomon	exon	125511164	125511222	.	-	.	gene_id "LOC115231934"; db_xref "GeneID:115231934"; gbkey "mRNA"; gene "LOC115231934"; ID ""; gene_name "LOC115231934"; transcript_id "XM_029801824.2"; product "dedicator of cytokinesis protein 1, transcript variant X2"; exon_number "34"; model_evidence "Supporting evidence includes similarity to: 3 Proteins, and 100% coverage of the annotated genomic feature by RNAseq alignments, including 16 samples with support for all annotated introns";
NC_042998.1	Gnomon	exon	125512773	125512873	.	-	.	gene_id "LOC115231934"; db_xref "GeneID:115231934"; gbkey "mRNA"; gene "LOC115231934"; ID ""; gene_name "LOC115231934"; transcript_id "XM_029801824.2"; product "dedicator of cytokinesis protein 1, transcript variant X2"; exon_number "33"; model_evidence "Supporting evidence includes similarity to: 3 Proteins, and 100% coverage of the annotated genomic feature by RNAseq alignments, including 16 samples with support for all annotated introns";
NC_042998.1	Gnomon	exon	125514134	125514206	.	-	.	gene_id "LOC115231934"; db_xref "GeneID:115231934"; gbkey "mRNA"; gene "LOC115231934"; ID ""; gene_name "LOC115231934"; transcript_id "XM_029801824.2"; product "dedicator of cytokinesis protein 1, transcript variant X2"; exon_number "32"; model_evidence "Supporting evidence includes similarity to: 3 Proteins, and 100% coverage of the annotated genomic feature by RNAseq alignments, including 16 samples with support for all annotated introns";
NC_042998.1	Gnomon	exon	125514331	125514524	.	-	.	gene_id "LOC115231934"; db_xref "GeneID:115231934"; gbkey "mRNA"; gene "LOC115231934"; ID ""; gene_name "LOC115231934"; transcript_id "XM_029801824.2"; product "dedicator of cytokinesis protein 1, transcript variant X2"; exon_number "31"; model_evidence "Supporting evidence includes similarity to: 3 Proteins, and 100% coverage of the annotated genomic feature by RNAseq alignments, including 16 samples with support for all annotated introns";
NC_042998.1	Gnomon	exon	125515016	125515102	.	-	.	gene_id "LOC115231934"; db_xref "GeneID:115231934"; gbkey "mRNA"; gene "LOC115231934"; ID ""; gene_name "LOC115231934"; transcript_id "XM_029801824.2"; product "dedicator of cytokinesis protein 1, transcript variant X2"; exon_number "30"; model_evidence "Supporting evidence includes similarity to: 3 Proteins, and 100% coverage of the annotated genomic feature by RNAseq alignments, including 16 samples with support for all annotated introns";
NC_042998.1	Gnomon	exon	125515870	125515997	.	-	.	gene_id "LOC115231934"; db_xref "GeneID:115231934"; gbkey "mRNA"; gene "LOC115231934"; ID ""; gene_name "LOC115231934"; transcript_id "XM_029801824.2"; product "dedicator of cytokinesis protein 1, transcript variant X2"; exon_number "29"; model_evidence "Supporting evidence includes similarity to: 3 Proteins, and 100% coverage of the annotated genomic feature by RNAseq alignments, including 16 samples with support for all annotated introns";
NC_042998.1	Gnomon	exon	125518860	125518966	.	-	.	gene_id "LOC115231934"; db_xref "GeneID:115231934"; gbkey "mRNA"; gene "LOC115231934"; ID ""; gene_name "LOC115231934"; transcript_id "XM_029801824.2"; product "dedicator of cytokinesis protein 1, transcript variant X2"; exon_number "28"; model_evidence "Supporting evidence includes similarity to: 3 Proteins, and 100% coverage of the annotated genomic feature by RNAseq alignments, including 16 samples with support for all annotated introns";
NC_042998.1	Gnomon	exon	125521150	125521220	.	-	.	gene_id "LOC115231934"; db_xref "GeneID:115231934"; gbkey "mRNA"; gene "LOC115231934"; ID ""; gene_name "LOC115231934"; transcript_id "XM_029801824.2"; product "dedicator of cytokinesis protein 1, transcript variant X2"; exon_number "27"; model_evidence "Supporting evidence includes similarity to: 3 Proteins, and 100% coverage of the annotated genomic feature by RNAseq alignments, including 16 samples with support for all annotated introns";
NC_042998.1	Gnomon	exon	125522117	125522225	.	-	.	gene_id "LOC115231934"; db_xref "GeneID:115231934"; gbkey "mRNA"; gene "LOC115231934"; ID ""; gene_name "LOC115231934"; transcript_id "XM_029801824.2"; product "dedicator of cytokinesis protein 1, transcript variant X2"; exon_number "26"; model_evidence "Supporting evidence includes similarity to: 3 Proteins, and 100% coverage of the annotated genomic feature by RNAseq alignments, including 16 samples with support for all annotated introns";
NC_042998.1	Gnomon	exon	125522705	125522833	.	-	.	gene_id "LOC115231934"; db_xref "GeneID:115231934"; gbkey "mRNA"; gene "LOC115231934"; ID ""; gene_name "LOC115231934"; transcript_id "XM_029801824.2"; product "dedicator of cytokinesis protein 1, transcript variant X2"; exon_number "25"; model_evidence "Supporting evidence includes similarity to: 3 Proteins, and 100% coverage of the annotated genomic feature by RNAseq alignments, including 16 samples with support for all annotated introns";
NC_042998.1	Gnomon	exon	125526212	125526312	.	-	.	gene_id "LOC115231934"; db_xref "GeneID:115231934"; gbkey "mRNA"; gene "LOC115231934"; ID ""; gene_name "LOC115231934"; transcript_id "XM_029801824.2"; product "dedicator of cytokinesis protein 1, transcript variant X2"; exon_number "24"; model_evidence "Supporting evidence includes similarity to: 3 Proteins, and 100% coverage of the annotated genomic feature by RNAseq alignments, including 16 samples with support for all annotated introns";
NC_042998.1	Gnomon	exon	125528692	125528781	.	-	.	gene_id "LOC115231934"; db_xref "GeneID:115231934"; gbkey "mRNA"; gene "LOC115231934"; ID ""; gene_name "LOC115231934"; transcript_id "XM_029801824.2"; product "dedicator of cytokinesis protein 1, transcript variant X2"; exon_number "23"; model_evidence "Supporting evidence includes similarity to: 3 Proteins, and 100% coverage of the annotated genomic feature by RNAseq alignments, including 16 samples with support for all annotated introns";
NC_042998.1	Gnomon	exon	125530459	125530565	.	-	.	gene_id "LOC115231934"; db_xref "GeneID:115231934"; gbkey "mRNA"; gene "LOC115231934"; ID ""; gene_name "LOC115231934"; transcript_id "XM_029801824.2"; product "dedicator of cytokinesis protein 1, transcript variant X2"; exon_number "22"; model_evidence "Supporting evidence includes similarity to: 3 Proteins, and 100% coverage of the annotated genomic feature by RNAseq alignments, including 16 samples with support for all annotated introns";
NC_042998.1	Gnomon	exon	125530824	125531013	.	-	.	gene_id "LOC115231934"; db_xref "GeneID:115231934"; gbkey "mRNA"; gene "LOC115231934"; ID ""; gene_name "LOC115231934"; transcript_id "XM_029801824.2"; product "dedicator of cytokinesis protein 1, transcript variant X2"; exon_number "21"; model_evidence "Supporting evidence includes similarity to: 3 Proteins, and 100% coverage of the annotated genomic feature by RNAseq alignments, including 16 samples with support for all annotated introns";
NC_042998.1	Gnomon	exon	125534639	125534742	.	-	.	gene_id "LOC115231934"; db_xref "GeneID:115231934"; gbkey "mRNA"; gene "LOC115231934"; ID ""; gene_name "LOC115231934"; transcript_id "XM_029801824.2"; product "dedicator of cytokinesis protein 1, transcript variant X2"; exon_number "20"; model_evidence "Supporting evidence includes similarity to: 3 Proteins, and 100% coverage of the annotated genomic feature by RNAseq alignments, including 16 samples with support for all annotated introns";
NC_042998.1	Gnomon	exon	125534924	125534999	.	-	.	gene_id "LOC115231934"; db_xref "GeneID:115231934"; gbkey "mRNA"; gene "LOC115231934"; ID ""; gene_name "LOC115231934"; transcript_id "XM_029801824.2"; product "dedicator of cytokinesis protein 1, transcript variant X2"; exon_number "19"; model_evidence "Supporting evidence includes similarity to: 3 Proteins, and 100% coverage of the annotated genomic feature by RNAseq alignments, including 16 samples with support for all annotated introns";
NC_042998.1	Gnomon	exon	125539507	125539605	.	-	.	gene_id "LOC115231934"; db_xref "GeneID:115231934"; gbkey "mRNA"; gene "LOC115231934"; ID ""; gene_name "LOC115231934"; transcript_id "XM_029801824.2"; product "dedicator of cytokinesis protein 1, transcript variant X2"; exon_number "18"; model_evidence "Supporting evidence includes similarity to: 3 Proteins, and 100% coverage of the annotated genomic feature by RNAseq alignments, including 16 samples with support for all annotated introns";
NC_042998.1	Gnomon	exon	125540794	125540918	.	-	.	gene_id "LOC115231934"; db_xref "GeneID:115231934"; gbkey "mRNA"; gene "LOC115231934"; ID ""; gene_name "LOC115231934"; transcript_id "XM_029801824.2"; product "dedicator of cytokinesis protein 1, transcript variant X2"; exon_number "17"; model_evidence "Supporting evidence includes similarity to: 3 Proteins, and 100% coverage of the annotated genomic feature by RNAseq alignments, including 16 samples with support for all annotated introns";
NC_042998.1	Gnomon	exon	125545930	125545932	.	-	.	gene_id "LOC115231934"; db_xref "GeneID:115231934"; gbkey "mRNA"; gene "LOC115231934"; ID ""; gene_name "LOC115231934"; transcript_id "XM_029801824.2"; product "dedicator of cytokinesis protein 1, transcript variant X2"; exon_number "16"; model_evidence "Supporting evidence includes similarity to: 3 Proteins, and 100% coverage of the annotated genomic feature by RNAseq alignments, including 16 samples with support for all annotated introns";
NC_042998.1	Gnomon	exon	125548818	125548899	.	-	.	gene_id "LOC115231934"; db_xref "GeneID:115231934"; gbkey "mRNA"; gene "LOC115231934"; ID ""; gene_name "LOC115231934"; transcript_id "XM_029801824.2"; product "dedicator of cytokinesis protein 1, transcript variant X2"; exon_number "15"; model_evidence "Supporting evidence includes similarity to: 3 Proteins, and 100% coverage of the annotated genomic feature by RNAseq alignments, including 16 samples with support for all annotated introns";
NC_042998.1	Gnomon	exon	125550264	125550384	.	-	.	gene_id "LOC115231934"; db_xref "GeneID:115231934"; gbkey "mRNA"; gene "LOC115231934"; ID ""; gene_name "LOC115231934"; transcript_id "XM_029801824.2"; product "dedicator of cytokinesis protein 1, transcript variant X2"; exon_number "14"; model_evidence "Supporting evidence includes similarity to: 3 Proteins, and 100% coverage of the annotated genomic feature by RNAseq alignments, including 16 samples with support for all annotated introns";
NC_042998.1	Gnomon	exon	125554381	125554459	.	-	.	gene_id "LOC115231934"; db_xref "GeneID:115231934"; gbkey "mRNA"; gene "LOC115231934"; ID ""; gene_name "LOC115231934"; transcript_id "XM_029801824.2"; product "dedicator of cytokinesis protein 1, transcript variant X2"; exon_number "13"; model_evidence "Supporting evidence includes similarity to: 3 Proteins, and 100% coverage of the annotated genomic feature by RNAseq alignments, including 16 samples with support for all annotated introns";
NC_042998.1	Gnomon	exon	125557160	125557231	.	-	.	gene_id "LOC115231934"; db_xref "GeneID:115231934"; gbkey "mRNA"; gene "LOC115231934"; ID ""; gene_name "LOC115231934"; transcript_id "XM_029801824.2"; product "dedicator of cytokinesis protein 1, transcript variant X2"; exon_number "12"; model_evidence "Supporting evidence includes similarity to: 3 Proteins, and 100% coverage of the annotated genomic feature by RNAseq alignments, including 16 samples with support for all annotated introns";
NC_042998.1	Gnomon	exon	125560135	125560198	.	-	.	gene_id "LOC115231934"; db_xref "GeneID:115231934"; gbkey "mRNA"; gene "LOC115231934"; ID ""; gene_name "LOC115231934"; transcript_id "XM_029801824.2"; product "dedicator of cytokinesis protein 1, transcript variant X2"; exon_number "11"; model_evidence "Supporting evidence includes similarity to: 3 Proteins, and 100% coverage of the annotated genomic feature by RNAseq alignments, including 16 samples with support for all annotated introns";
NC_042998.1	Gnomon	exon	125565769	125565850	.	-	.	gene_id "LOC115231934"; db_xref "GeneID:115231934"; gbkey "mRNA"; gene "LOC115231934"; ID ""; gene_name "LOC115231934"; transcript_id "XM_029801824.2"; product "dedicator of cytokinesis protein 1, transcript variant X2"; exon_number "10"; model_evidence "Supporting evidence includes similarity to: 3 Proteins, and 100% coverage of the annotated genomic feature by RNAseq alignments, including 16 samples with support for all annotated introns";
NC_042998.1	Gnomon	exon	125566647	125566795	.	-	.	gene_id "LOC115231934"; db_xref "GeneID:115231934"; gbkey "mRNA"; gene "LOC115231934"; ID ""; gene_name "LOC115231934"; transcript_id "XM_029801824.2"; product "dedicator of cytokinesis protein 1, transcript variant X2"; exon_number "9"; model_evidence "Supporting evidence includes similarity to: 3 Proteins, and 100% coverage of the annotated genomic feature by RNAseq alignments, including 16 samples with support for all annotated introns";
NC_042998.1	Gnomon	exon	125570385	125570417	.	-	.	gene_id "LOC115231934"; db_xref "GeneID:115231934"; gbkey "mRNA"; gene "LOC115231934"; ID ""; gene_name "LOC115231934"; transcript_id "XM_029801824.2"; product "dedicator of cytokinesis protein 1, transcript variant X2"; exon_number "8"; model_evidence "Supporting evidence includes similarity to: 3 Proteins, and 100% coverage of the annotated genomic feature by RNAseq alignments, including 16 samples with support for all annotated introns";
NC_042998.1	Gnomon	exon	125571103	125571190	.	-	.	gene_id "LOC115231934"; db_xref "GeneID:115231934"; gbkey "mRNA"; gene "LOC115231934"; ID ""; gene_name "LOC115231934"; transcript_id "XM_029801824.2"; product "dedicator of cytokinesis protein 1, transcript variant X2"; exon_number "7"; model_evidence "Supporting evidence includes similarity to: 3 Proteins, and 100% coverage of the annotated genomic feature by RNAseq alignments, including 16 samples with support for all annotated introns";
NC_042998.1	Gnomon	exon	125574882	125574937	.	-	.	gene_id "LOC115231934"; db_xref "GeneID:115231934"; gbkey "mRNA"; gene "LOC115231934"; ID ""; gene_name "LOC115231934"; transcript_id "XM_029801824.2"; product "dedicator of cytokinesis protein 1, transcript variant X2"; exon_number "6"; model_evidence "Supporting evidence includes similarity to: 3 Proteins, and 100% coverage of the annotated genomic feature by RNAseq alignments, including 16 samples with support for all annotated introns";
NC_042998.1	Gnomon	exon	125575313	125575402	.	-	.	gene_id "LOC115231934"; db_xref "GeneID:115231934"; gbkey "mRNA"; gene "LOC115231934"; ID ""; gene_name "LOC115231934"; transcript_id "XM_029801824.2"; product "dedicator of cytokinesis protein 1, transcript variant X2"; exon_number "5"; model_evidence "Supporting evidence includes similarity to: 3 Proteins, and 100% coverage of the annotated genomic feature by RNAseq alignments, including 16 samples with support for all annotated introns";
NC_042998.1	Gnomon	exon	125582298	125582394	.	-	.	gene_id "LOC115231934"; db_xref "GeneID:115231934"; gbkey "mRNA"; gene "LOC115231934"; ID ""; gene_name "LOC115231934"; transcript_id "XM_029801824.2"; product "dedicator of cytokinesis protein 1, transcript variant X2"; exon_number "4"; model_evidence "Supporting evidence includes similarity to: 3 Proteins, and 100% coverage of the annotated genomic feature by RNAseq alignments, including 16 samples with support for all annotated introns";
NC_042998.1	Gnomon	exon	125590643	125590733	.	-	.	gene_id "LOC115231934"; db_xref "GeneID:115231934"; gbkey "mRNA"; gene "LOC115231934"; ID ""; gene_name "LOC115231934"; transcript_id "XM_029801824.2"; product "dedicator of cytokinesis protein 1, transcript variant X2"; exon_number "3"; model_evidence "Supporting evidence includes similarity to: 3 Proteins, and 100% coverage of the annotated genomic feature by RNAseq alignments, including 16 samples with support for all annotated introns";
NC_042998.1	Gnomon	exon	125604692	125604775	.	-	.	gene_id "LOC115231934"; db_xref "GeneID:115231934"; gbkey "mRNA"; gene "LOC115231934"; ID ""; gene_name "LOC115231934"; transcript_id "XM_029801824.2"; product "dedicator of cytokinesis protein 1, transcript variant X2"; exon_number "2"; model_evidence "Supporting evidence includes similarity to: 3 Proteins, and 100% coverage of the annotated genomic feature by RNAseq alignments, including 16 samples with support for all annotated introns";
NC_042998.1	Gnomon	exon	125680309	125680642	.	-	.	gene_id "LOC115231934"; db_xref "GeneID:115231934"; gbkey "mRNA"; gene "LOC115231934"; ID ""; gene_name "LOC115231934"; transcript_id "XM_029801824.2"; product "dedicator of cytokinesis protein 1, transcript variant X2"; exon_number "1"; model_evidence "Supporting evidence includes similarity to: 3 Proteins, and 100% coverage of the annotated genomic feature by RNAseq alignments, including 16 samples with support for all annotated introns";
NC_042998.1	Gnomon	start_codon	125680352	125680354	.	-	0	gene_id "LOC115231934"; db_xref "GeneID:115231934"; gbkey "CDS"; gene "LOC115231934"; ID ""; gene_name "LOC115231934"; transcript_id "XM_029801824.2"; product "dedicator of cytokinesis protein 1 isoform X2"; protein_id "XP_029657684.1"; exon_number "1";
NC_042998.1	Gnomon	stop_codon	125485745	125485747	.	-	0	gene_id "LOC115231934"; db_xref "GeneID:115231934"; gbkey "CDS"; gene "LOC115231934"; ID ""; gene_name "LOC115231934"; transcript_id "XM_029801824.2"; product "dedicator of cytokinesis protein 1 isoform X2"; protein_id "XP_029657684.1"; exon_number "55";
NC_042998.1	Gnomon	transcript	125480816	125680642	.	-	.	gene_id "LOC115231934"; ID "XM_029801828.2"; gene_name "LOC115231934"; transcript_id "XM_029801828.2";
NC_042998.1	Gnomon	CDS	125485748	125485813	.	-	0	gene_id "LOC115231934"; db_xref "GeneID:115231934"; gbkey "CDS"; gene "LOC115231934"; ID ""; gene_name "LOC115231934"; transcript_id "XM_029801828.2"; product "dedicator of cytokinesis protein 1 isoform X3"; protein_id "XP_029657688.1"; exon_number "54";
NC_042998.1	Gnomon	CDS	125488491	125488645	.	-	2	gene_id "LOC115231934"; db_xref "GeneID:115231934"; gbkey "CDS"; gene "LOC115231934"; ID ""; gene_name "LOC115231934"; transcript_id "XM_029801828.2"; product "dedicator of cytokinesis protein 1 isoform X3"; protein_id "XP_029657688.1"; exon_number "53";
NC_042998.1	Gnomon	CDS	125490095	125490236	.	-	0	gene_id "LOC115231934"; db_xref "GeneID:115231934"; gbkey "CDS"; gene "LOC115231934"; ID ""; gene_name "LOC115231934"; transcript_id "XM_029801828.2"; product "dedicator of cytokinesis protein 1 isoform X3"; protein_id "XP_029657688.1"; exon_number "52";
NC_042998.1	Gnomon	CDS	125490382	125490613	.	-	1	gene_id "LOC115231934"; db_xref "GeneID:115231934"; gbkey "CDS"; gene "LOC115231934"; ID ""; gene_name "LOC115231934"; transcript_id "XM_029801828.2"; product "dedicator of cytokinesis protein 1 isoform X3"; protein_id "XP_029657688.1"; exon_number "51";
NC_042998.1	Gnomon	CDS	125492634	125492737	.	-	0	gene_id "LOC115231934"; db_xref "GeneID:115231934"; gbkey "CDS"; gene "LOC115231934"; ID ""; gene_name "LOC115231934"; transcript_id "XM_029801828.2"; product "dedicator of cytokinesis protein 1 isoform X3"; protein_id "XP_029657688.1"; exon_number "50";
NC_042998.1	Gnomon	CDS	125495409	125495540	.	-	0	gene_id "LOC115231934"; db_xref "GeneID:115231934"; gbkey "CDS"; gene "LOC115231934"; ID ""; gene_name "LOC115231934"; transcript_id "XM_029801828.2"; product "dedicator of cytokinesis protein 1 isoform X3"; protein_id "XP_029657688.1"; exon_number "49";
NC_042998.1	Gnomon	CDS	125497076	125497168	.	-	0	gene_id "LOC115231934"; db_xref "GeneID:115231934"; gbkey "CDS"; gene "LOC115231934"; ID ""; gene_name "LOC115231934"; transcript_id "XM_029801828.2"; product "dedicator of cytokinesis protein 1 isoform X3"; protein_id "XP_029657688.1"; exon_number "48";
NC_042998.1	Gnomon	CDS	125497699	125497872	.	-	0	gene_id "LOC115231934"; db_xref "GeneID:115231934"; gbkey "CDS"; gene "LOC115231934"; ID ""; gene_name "LOC115231934"; transcript_id "XM_029801828.2"; product "dedicator of cytokinesis protein 1 isoform X3"; protein_id "XP_029657688.1"; exon_number "47";
NC_042998.1	Gnomon	CDS	125497960	125498046	.	-	0	gene_id "LOC115231934"; db_xref "GeneID:115231934"; gbkey "CDS"; gene "LOC115231934"; ID ""; gene_name "LOC115231934"; transcript_id "XM_029801828.2"; product "dedicator of cytokinesis protein 1 isoform X3"; protein_id "XP_029657688.1"; exon_number "46";
NC_042998.1	Gnomon	CDS	125498412	125498484	.	-	1	gene_id "LOC115231934"; db_xref "GeneID:115231934"; gbkey "CDS"; gene "LOC115231934"; ID ""; gene_name "LOC115231934"; transcript_id "XM_029801828.2"; product "dedicator of cytokinesis protein 1 isoform X3"; protein_id "XP_029657688.1"; exon_number "45";
NC_042998.1	Gnomon	CDS	125498925	125499006	.	-	2	gene_id "LOC115231934"; db_xref "GeneID:115231934"; gbkey "CDS"; gene "LOC115231934"; ID ""; gene_name "LOC115231934"; transcript_id "XM_029801828.2"; product "dedicator of cytokinesis protein 1 isoform X3"; protein_id "XP_029657688.1"; exon_number "44";
NC_042998.1	Gnomon	CDS	125499239	125499293	.	-	0	gene_id "LOC115231934"; db_xref "GeneID:115231934"; gbkey "CDS"; gene "LOC115231934"; ID ""; gene_name "LOC115231934"; transcript_id "XM_029801828.2"; product "dedicator of cytokinesis protein 1 isoform X3"; protein_id "XP_029657688.1"; exon_number "43";
NC_042998.1	Gnomon	CDS	125499712	125499798	.	-	0	gene_id "LOC115231934"; db_xref "GeneID:115231934"; gbkey "CDS"; gene "LOC115231934"; ID ""; gene_name "LOC115231934"; transcript_id "XM_029801828.2"; product "dedicator of cytokinesis protein 1 isoform X3"; protein_id "XP_029657688.1"; exon_number "42";
NC_042998.1	Gnomon	CDS	125500659	125500763	.	-	0	gene_id "LOC115231934"; db_xref "GeneID:115231934"; gbkey "CDS"; gene "LOC115231934"; ID ""; gene_name "LOC115231934"; transcript_id "XM_029801828.2"; product "dedicator of cytokinesis protein 1 isoform X3"; protein_id "XP_029657688.1"; exon_number "41";
NC_042998.1	Gnomon	CDS	125500904	125500993	.	-	0	gene_id "LOC115231934"; db_xref "GeneID:115231934"; gbkey "CDS"; gene "LOC115231934"; ID ""; gene_name "LOC115231934"; transcript_id "XM_029801828.2"; product "dedicator of cytokinesis protein 1 isoform X3"; protein_id "XP_029657688.1"; exon_number "40";
NC_042998.1	Gnomon	CDS	125502509	125502628	.	-	0	gene_id "LOC115231934"; db_xref "GeneID:115231934"; gbkey "CDS"; gene "LOC115231934"; ID ""; gene_name "LOC115231934"; transcript_id "XM_029801828.2"; product "dedicator of cytokinesis protein 1 isoform X3"; protein_id "XP_029657688.1"; exon_number "39";
NC_042998.1	Gnomon	CDS	125503884	125504015	.	-	0	gene_id "LOC115231934"; db_xref "GeneID:115231934"; gbkey "CDS"; gene "LOC115231934"; ID ""; gene_name "LOC115231934"; transcript_id "XM_029801828.2"; product "dedicator of cytokinesis protein 1 isoform X3"; protein_id "XP_029657688.1"; exon_number "38";
NC_042998.1	Gnomon	CDS	125504932	125505088	.	-	1	gene_id "LOC115231934"; db_xref "GeneID:115231934"; gbkey "CDS"; gene "LOC115231934"; ID ""; gene_name "LOC115231934"; transcript_id "XM_029801828.2"; product "dedicator of cytokinesis protein 1 isoform X3"; protein_id "XP_029657688.1"; exon_number "37";
NC_042998.1	Gnomon	CDS	125506727	125506812	.	-	0	gene_id "LOC115231934"; db_xref "GeneID:115231934"; gbkey "CDS"; gene "LOC115231934"; ID ""; gene_name "LOC115231934"; transcript_id "XM_029801828.2"; product "dedicator of cytokinesis protein 1 isoform X3"; protein_id "XP_029657688.1"; exon_number "36";
NC_042998.1	Gnomon	CDS	125508258	125508358	.	-	2	gene_id "LOC115231934"; db_xref "GeneID:115231934"; gbkey "CDS"; gene "LOC115231934"; ID ""; gene_name "LOC115231934"; transcript_id "XM_029801828.2"; product "dedicator of cytokinesis protein 1 isoform X3"; protein_id "XP_029657688.1"; exon_number "35";
NC_042998.1	Gnomon	CDS	125509203	125509274	.	-	2	gene_id "LOC115231934"; db_xref "GeneID:115231934"; gbkey "CDS"; gene "LOC115231934"; ID ""; gene_name "LOC115231934"; transcript_id "XM_029801828.2"; product "dedicator of cytokinesis protein 1 isoform X3"; protein_id "XP_029657688.1"; exon_number "34";
NC_042998.1	Gnomon	CDS	125511164	125511222	.	-	1	gene_id "LOC115231934"; db_xref "GeneID:115231934"; gbkey "CDS"; gene "LOC115231934"; ID ""; gene_name "LOC115231934"; transcript_id "XM_029801828.2"; product "dedicator of cytokinesis protein 1 isoform X3"; protein_id "XP_029657688.1"; exon_number "33";
NC_042998.1	Gnomon	CDS	125512773	125512873	.	-	0	gene_id "LOC115231934"; db_xref "GeneID:115231934"; gbkey "CDS"; gene "LOC115231934"; ID ""; gene_name "LOC115231934"; transcript_id "XM_029801828.2"; product "dedicator of cytokinesis protein 1 isoform X3"; protein_id "XP_029657688.1"; exon_number "32";
NC_042998.1	Gnomon	CDS	125514134	125514206	.	-	1	gene_id "LOC115231934"; db_xref "GeneID:115231934"; gbkey "CDS"; gene "LOC115231934"; ID ""; gene_name "LOC115231934"; transcript_id "XM_029801828.2"; product "dedicator of cytokinesis protein 1 isoform X3"; protein_id "XP_029657688.1"; exon_number "31";
NC_042998.1	Gnomon	CDS	125514331	125514524	.	-	0	gene_id "LOC115231934"; db_xref "GeneID:115231934"; gbkey "CDS"; gene "LOC115231934"; ID ""; gene_name "LOC115231934"; transcript_id "XM_029801828.2"; product "dedicator of cytokinesis protein 1 isoform X3"; protein_id "XP_029657688.1"; exon_number "30";
NC_042998.1	Gnomon	CDS	125515016	125515102	.	-	0	gene_id "LOC115231934"; db_xref "GeneID:115231934"; gbkey "CDS"; gene "LOC115231934"; ID ""; gene_name "LOC115231934"; transcript_id "XM_029801828.2"; product "dedicator of cytokinesis protein 1 isoform X3"; protein_id "XP_029657688.1"; exon_number "29";
NC_042998.1	Gnomon	CDS	125515870	125515997	.	-	2	gene_id "LOC115231934"; db_xref "GeneID:115231934"; gbkey "CDS"; gene "LOC115231934"; ID ""; gene_name "LOC115231934"; transcript_id "XM_029801828.2"; product "dedicator of cytokinesis protein 1 isoform X3"; protein_id "XP_029657688.1"; exon_number "28";
NC_042998.1	Gnomon	CDS	125518860	125518966	.	-	1	gene_id "LOC115231934"; db_xref "GeneID:115231934"; gbkey "CDS"; gene "LOC115231934"; ID ""; gene_name "LOC115231934"; transcript_id "XM_029801828.2"; product "dedicator of cytokinesis protein 1 isoform X3"; protein_id "XP_029657688.1"; exon_number "27";
NC_042998.1	Gnomon	CDS	125521150	125521220	.	-	0	gene_id "LOC115231934"; db_xref "GeneID:115231934"; gbkey "CDS"; gene "LOC115231934"; ID ""; gene_name "LOC115231934"; transcript_id "XM_029801828.2"; product "dedicator of cytokinesis protein 1 isoform X3"; protein_id "XP_029657688.1"; exon_number "26";
NC_042998.1	Gnomon	CDS	125522117	125522225	.	-	1	gene_id "LOC115231934"; db_xref "GeneID:115231934"; gbkey "CDS"; gene "LOC115231934"; ID ""; gene_name "LOC115231934"; transcript_id "XM_029801828.2"; product "dedicator of cytokinesis protein 1 isoform X3"; protein_id "XP_029657688.1"; exon_number "25";
NC_042998.1	Gnomon	CDS	125522705	125522833	.	-	1	gene_id "LOC115231934"; db_xref "GeneID:115231934"; gbkey "CDS"; gene "LOC115231934"; ID ""; gene_name "LOC115231934"; transcript_id "XM_029801828.2"; product "dedicator of cytokinesis protein 1 isoform X3"; protein_id "XP_029657688.1"; exon_number "24";
NC_042998.1	Gnomon	CDS	125526212	125526312	.	-	0	gene_id "LOC115231934"; db_xref "GeneID:115231934"; gbkey "CDS"; gene "LOC115231934"; ID ""; gene_name "LOC115231934"; transcript_id "XM_029801828.2"; product "dedicator of cytokinesis protein 1 isoform X3"; protein_id "XP_029657688.1"; exon_number "23";
NC_042998.1	Gnomon	CDS	125528692	125528781	.	-	0	gene_id "LOC115231934"; db_xref "GeneID:115231934"; gbkey "CDS"; gene "LOC115231934"; ID ""; gene_name "LOC115231934"; transcript_id "XM_029801828.2"; product "dedicator of cytokinesis protein 1 isoform X3"; protein_id "XP_029657688.1"; exon_number "22";
NC_042998.1	Gnomon	CDS	125530459	125530565	.	-	2	gene_id "LOC115231934"; db_xref "GeneID:115231934"; gbkey "CDS"; gene "LOC115231934"; ID ""; gene_name "LOC115231934"; transcript_id "XM_029801828.2"; product "dedicator of cytokinesis protein 1 isoform X3"; protein_id "XP_029657688.1"; exon_number "21";
NC_042998.1	Gnomon	CDS	125530824	125531013	.	-	0	gene_id "LOC115231934"; db_xref "GeneID:115231934"; gbkey "CDS"; gene "LOC115231934"; ID ""; gene_name "LOC115231934"; transcript_id "XM_029801828.2"; product "dedicator of cytokinesis protein 1 isoform X3"; protein_id "XP_029657688.1"; exon_number "20";
NC_042998.1	Gnomon	CDS	125534639	125534742	.	-	2	gene_id "LOC115231934"; db_xref "GeneID:115231934"; gbkey "CDS"; gene "LOC115231934"; ID ""; gene_name "LOC115231934"; transcript_id "XM_029801828.2"; product "dedicator of cytokinesis protein 1 isoform X3"; protein_id "XP_029657688.1"; exon_number "19";
NC_042998.1	Gnomon	CDS	125534924	125534999	.	-	0	gene_id "LOC115231934"; db_xref "GeneID:115231934"; gbkey "CDS"; gene "LOC115231934"; ID ""; gene_name "LOC115231934"; transcript_id "XM_029801828.2"; product "dedicator of cytokinesis protein 1 isoform X3"; protein_id "XP_029657688.1"; exon_number "18";
NC_042998.1	Gnomon	CDS	125539507	125539605	.	-	0	gene_id "LOC115231934"; db_xref "GeneID:115231934"; gbkey "CDS"; gene "LOC115231934"; ID ""; gene_name "LOC115231934"; transcript_id "XM_029801828.2"; product "dedicator of cytokinesis protein 1 isoform X3"; protein_id "XP_029657688.1"; exon_number "17";
NC_042998.1	Gnomon	CDS	125540794	125540918	.	-	2	gene_id "LOC115231934"; db_xref "GeneID:115231934"; gbkey "CDS"; gene "LOC115231934"; ID ""; gene_name "LOC115231934"; transcript_id "XM_029801828.2"; product "dedicator of cytokinesis protein 1 isoform X3"; protein_id "XP_029657688.1"; exon_number "16";
NC_042998.1	Gnomon	CDS	125548818	125548899	.	-	0	gene_id "LOC115231934"; db_xref "GeneID:115231934"; gbkey "CDS"; gene "LOC115231934"; ID ""; gene_name "LOC115231934"; transcript_id "XM_029801828.2"; product "dedicator of cytokinesis protein 1 isoform X3"; protein_id "XP_029657688.1"; exon_number "15";
NC_042998.1	Gnomon	CDS	125550264	125550384	.	-	1	gene_id "LOC115231934"; db_xref "GeneID:115231934"; gbkey "CDS"; gene "LOC115231934"; ID ""; gene_name "LOC115231934"; transcript_id "XM_029801828.2"; product "dedicator of cytokinesis protein 1 isoform X3"; protein_id "XP_029657688.1"; exon_number "14";
NC_042998.1	Gnomon	CDS	125554381	125554459	.	-	2	gene_id "LOC115231934"; db_xref "GeneID:115231934"; gbkey "CDS"; gene "LOC115231934"; ID ""; gene_name "LOC115231934"; transcript_id "XM_029801828.2"; product "dedicator of cytokinesis protein 1 isoform X3"; protein_id "XP_029657688.1"; exon_number "13";
NC_042998.1	Gnomon	CDS	125557160	125557231	.	-	2	gene_id "LOC115231934"; db_xref "GeneID:115231934"; gbkey "CDS"; gene "LOC115231934"; ID ""; gene_name "LOC115231934"; transcript_id "XM_029801828.2"; product "dedicator of cytokinesis protein 1 isoform X3"; protein_id "XP_029657688.1"; exon_number "12";
NC_042998.1	Gnomon	CDS	125560135	125560198	.	-	0	gene_id "LOC115231934"; db_xref "GeneID:115231934"; gbkey "CDS"; gene "LOC115231934"; ID ""; gene_name "LOC115231934"; transcript_id "XM_029801828.2"; product "dedicator of cytokinesis protein 1 isoform X3"; protein_id "XP_029657688.1"; exon_number "11";
NC_042998.1	Gnomon	CDS	125565769	125565850	.	-	1	gene_id "LOC115231934"; db_xref "GeneID:115231934"; gbkey "CDS"; gene "LOC115231934"; ID ""; gene_name "LOC115231934"; transcript_id "XM_029801828.2"; product "dedicator of cytokinesis protein 1 isoform X3"; protein_id "XP_029657688.1"; exon_number "10";
NC_042998.1	Gnomon	CDS	125566647	125566795	.	-	0	gene_id "LOC115231934"; db_xref "GeneID:115231934"; gbkey "CDS"; gene "LOC115231934"; ID ""; gene_name "LOC115231934"; transcript_id "XM_029801828.2"; product "dedicator of cytokinesis protein 1 isoform X3"; protein_id "XP_029657688.1"; exon_number "9";
NC_042998.1	Gnomon	CDS	125570385	125570417	.	-	0	gene_id "LOC115231934"; db_xref "GeneID:115231934"; gbkey "CDS"; gene "LOC115231934"; ID ""; gene_name "LOC115231934"; transcript_id "XM_029801828.2"; product "dedicator of cytokinesis protein 1 isoform X3"; protein_id "XP_029657688.1"; exon_number "8";
NC_042998.1	Gnomon	CDS	125571103	125571190	.	-	1	gene_id "LOC115231934"; db_xref "GeneID:115231934"; gbkey "CDS"; gene "LOC115231934"; ID ""; gene_name "LOC115231934"; transcript_id "XM_029801828.2"; product "dedicator of cytokinesis protein 1 isoform X3"; protein_id "XP_029657688.1"; exon_number "7";
NC_042998.1	Gnomon	CDS	125574882	125574937	.	-	0	gene_id "LOC115231934"; db_xref "GeneID:115231934"; gbkey "CDS"; gene "LOC115231934"; ID ""; gene_name "LOC115231934"; transcript_id "XM_029801828.2"; product "dedicator of cytokinesis protein 1 isoform X3"; protein_id "XP_029657688.1"; exon_number "6";
NC_042998.1	Gnomon	CDS	125575313	125575402	.	-	0	gene_id "LOC115231934"; db_xref "GeneID:115231934"; gbkey "CDS"; gene "LOC115231934"; ID ""; gene_name "LOC115231934"; transcript_id "XM_029801828.2"; product "dedicator of cytokinesis protein 1 isoform X3"; protein_id "XP_029657688.1"; exon_number "5";
NC_042998.1	Gnomon	CDS	125582298	125582394	.	-	1	gene_id "LOC115231934"; db_xref "GeneID:115231934"; gbkey "CDS"; gene "LOC115231934"; ID ""; gene_name "LOC115231934"; transcript_id "XM_029801828.2"; product "dedicator of cytokinesis protein 1 isoform X3"; protein_id "XP_029657688.1"; exon_number "4";
NC_042998.1	Gnomon	CDS	125590643	125590733	.	-	2	gene_id "LOC115231934"; db_xref "GeneID:115231934"; gbkey "CDS"; gene "LOC115231934"; ID ""; gene_name "LOC115231934"; transcript_id "XM_029801828.2"; product "dedicator of cytokinesis protein 1 isoform X3"; protein_id "XP_029657688.1"; exon_number "3";
NC_042998.1	Gnomon	CDS	125604692	125604775	.	-	2	gene_id "LOC115231934"; db_xref "GeneID:115231934"; gbkey "CDS"; gene "LOC115231934"; ID ""; gene_name "LOC115231934"; transcript_id "XM_029801828.2"; product "dedicator of cytokinesis protein 1 isoform X3"; protein_id "XP_029657688.1"; exon_number "2";
NC_042998.1	Gnomon	CDS	125680309	125680354	.	-	0	gene_id "LOC115231934"; db_xref "GeneID:115231934"; gbkey "CDS"; gene "LOC115231934"; ID ""; gene_name "LOC115231934"; transcript_id "XM_029801828.2"; product "dedicator of cytokinesis protein 1 isoform X3"; protein_id "XP_029657688.1"; exon_number "1";
NC_042998.1	Gnomon	exon	125480816	125485813	.	-	.	gene_id "LOC115231934"; db_xref "GeneID:115231934"; gbkey "mRNA"; gene "LOC115231934"; ID ""; gene_name "LOC115231934"; transcript_id "XM_029801828.2"; product "dedicator of cytokinesis protein 1, transcript variant X3"; exon_number "54"; model_evidence "Supporting evidence includes similarity to: 19 Proteins, and 100% coverage of the annotated genomic feature by RNAseq alignments, including 43 samples with support for all annotated introns";
NC_042998.1	Gnomon	exon	125488491	125488645	.	-	.	gene_id "LOC115231934"; db_xref "GeneID:115231934"; gbkey "mRNA"; gene "LOC115231934"; ID ""; gene_name "LOC115231934"; transcript_id "XM_029801828.2"; product "dedicator of cytokinesis protein 1, transcript variant X3"; exon_number "53"; model_evidence "Supporting evidence includes similarity to: 19 Proteins, and 100% coverage of the annotated genomic feature by RNAseq alignments, including 43 samples with support for all annotated introns";
NC_042998.1	Gnomon	exon	125490095	125490236	.	-	.	gene_id "LOC115231934"; db_xref "GeneID:115231934"; gbkey "mRNA"; gene "LOC115231934"; ID ""; gene_name "LOC115231934"; transcript_id "XM_029801828.2"; product "dedicator of cytokinesis protein 1, transcript variant X3"; exon_number "52"; model_evidence "Supporting evidence includes similarity to: 19 Proteins, and 100% coverage of the annotated genomic feature by RNAseq alignments, including 43 samples with support for all annotated introns";
NC_042998.1	Gnomon	exon	125490382	125490613	.	-	.	gene_id "LOC115231934"; db_xref "GeneID:115231934"; gbkey "mRNA"; gene "LOC115231934"; ID ""; gene_name "LOC115231934"; transcript_id "XM_029801828.2"; product "dedicator of cytokinesis protein 1, transcript variant X3"; exon_number "51"; model_evidence "Supporting evidence includes similarity to: 19 Proteins, and 100% coverage of the annotated genomic feature by RNAseq alignments, including 43 samples with support for all annotated introns";
NC_042998.1	Gnomon	exon	125492634	125492737	.	-	.	gene_id "LOC115231934"; db_xref "GeneID:115231934"; gbkey "mRNA"; gene "LOC115231934"; ID ""; gene_name "LOC115231934"; transcript_id "XM_029801828.2"; product "dedicator of cytokinesis protein 1, transcript variant X3"; exon_number "50"; model_evidence "Supporting evidence includes similarity to: 19 Proteins, and 100% coverage of the annotated genomic feature by RNAseq alignments, including 43 samples with support for all annotated introns";
NC_042998.1	Gnomon	exon	125495409	125495540	.	-	.	gene_id "LOC115231934"; db_xref "GeneID:115231934"; gbkey "mRNA"; gene "LOC115231934"; ID ""; gene_name "LOC115231934"; transcript_id "XM_029801828.2"; product "dedicator of cytokinesis protein 1, transcript variant X3"; exon_number "49"; model_evidence "Supporting evidence includes similarity to: 19 Proteins, and 100% coverage of the annotated genomic feature by RNAseq alignments, including 43 samples with support for all annotated introns";
NC_042998.1	Gnomon	exon	125497076	125497168	.	-	.	gene_id "LOC115231934"; db_xref "GeneID:115231934"; gbkey "mRNA"; gene "LOC115231934"; ID ""; gene_name "LOC115231934"; transcript_id "XM_029801828.2"; product "dedicator of cytokinesis protein 1, transcript variant X3"; exon_number "48"; model_evidence "Supporting evidence includes similarity to: 19 Proteins, and 100% coverage of the annotated genomic feature by RNAseq alignments, including 43 samples with support for all annotated introns";
NC_042998.1	Gnomon	exon	125497699	125497872	.	-	.	gene_id "LOC115231934"; db_xref "GeneID:115231934"; gbkey "mRNA"; gene "LOC115231934"; ID ""; gene_name "LOC115231934"; transcript_id "XM_029801828.2"; product "dedicator of cytokinesis protein 1, transcript variant X3"; exon_number "47"; model_evidence "Supporting evidence includes similarity to: 19 Proteins, and 100% coverage of the annotated genomic feature by RNAseq alignments, including 43 samples with support for all annotated introns";
NC_042998.1	Gnomon	exon	125497960	125498046	.	-	.	gene_id "LOC115231934"; db_xref "GeneID:115231934"; gbkey "mRNA"; gene "LOC115231934"; ID ""; gene_name "LOC115231934"; transcript_id "XM_029801828.2"; product "dedicator of cytokinesis protein 1, transcript variant X3"; exon_number "46"; model_evidence "Supporting evidence includes similarity to: 19 Proteins, and 100% coverage of the annotated genomic feature by RNAseq alignments, including 43 samples with support for all annotated introns";
NC_042998.1	Gnomon	exon	125498412	125498484	.	-	.	gene_id "LOC115231934"; db_xref "GeneID:115231934"; gbkey "mRNA"; gene "LOC115231934"; ID ""; gene_name "LOC115231934"; transcript_id "XM_029801828.2"; product "dedicator of cytokinesis protein 1, transcript variant X3"; exon_number "45"; model_evidence "Supporting evidence includes similarity to: 19 Proteins, and 100% coverage of the annotated genomic feature by RNAseq alignments, including 43 samples with support for all annotated introns";
NC_042998.1	Gnomon	exon	125498925	125499006	.	-	.	gene_id "LOC115231934"; db_xref "GeneID:115231934"; gbkey "mRNA"; gene "LOC115231934"; ID ""; gene_name "LOC115231934"; transcript_id "XM_029801828.2"; product "dedicator of cytokinesis protein 1, transcript variant X3"; exon_number "44"; model_evidence "Supporting evidence includes similarity to: 19 Proteins, and 100% coverage of the annotated genomic feature by RNAseq alignments, including 43 samples with support for all annotated introns";
NC_042998.1	Gnomon	exon	125499239	125499293	.	-	.	gene_id "LOC115231934"; db_xref "GeneID:115231934"; gbkey "mRNA"; gene "LOC115231934"; ID ""; gene_name "LOC115231934"; transcript_id "XM_029801828.2"; product "dedicator of cytokinesis protein 1, transcript variant X3"; exon_number "43"; model_evidence "Supporting evidence includes similarity to: 19 Proteins, and 100% coverage of the annotated genomic feature by RNAseq alignments, including 43 samples with support for all annotated introns";
NC_042998.1	Gnomon	exon	125499712	125499798	.	-	.	gene_id "LOC115231934"; db_xref "GeneID:115231934"; gbkey "mRNA"; gene "LOC115231934"; ID ""; gene_name "LOC115231934"; transcript_id "XM_029801828.2"; product "dedicator of cytokinesis protein 1, transcript variant X3"; exon_number "42"; model_evidence "Supporting evidence includes similarity to: 19 Proteins, and 100% coverage of the annotated genomic feature by RNAseq alignments, including 43 samples with support for all annotated introns";
NC_042998.1	Gnomon	exon	125500659	125500763	.	-	.	gene_id "LOC115231934"; db_xref "GeneID:115231934"; gbkey "mRNA"; gene "LOC115231934"; ID ""; gene_name "LOC115231934"; transcript_id "XM_029801828.2"; product "dedicator of cytokinesis protein 1, transcript variant X3"; exon_number "41"; model_evidence "Supporting evidence includes similarity to: 19 Proteins, and 100% coverage of the annotated genomic feature by RNAseq alignments, including 43 samples with support for all annotated introns";
NC_042998.1	Gnomon	exon	125500904	125500993	.	-	.	gene_id "LOC115231934"; db_xref "GeneID:115231934"; gbkey "mRNA"; gene "LOC115231934"; ID ""; gene_name "LOC115231934"; transcript_id "XM_029801828.2"; product "dedicator of cytokinesis protein 1, transcript variant X3"; exon_number "40"; model_evidence "Supporting evidence includes similarity to: 19 Proteins, and 100% coverage of the annotated genomic feature by RNAseq alignments, including 43 samples with support for all annotated introns";
NC_042998.1	Gnomon	exon	125502509	125502628	.	-	.	gene_id "LOC115231934"; db_xref "GeneID:115231934"; gbkey "mRNA"; gene "LOC115231934"; ID ""; gene_name "LOC115231934"; transcript_id "XM_029801828.2"; product "dedicator of cytokinesis protein 1, transcript variant X3"; exon_number "39"; model_evidence "Supporting evidence includes similarity to: 19 Proteins, and 100% coverage of the annotated genomic feature by RNAseq alignments, including 43 samples with support for all annotated introns";
NC_042998.1	Gnomon	exon	125503884	125504015	.	-	.	gene_id "LOC115231934"; db_xref "GeneID:115231934"; gbkey "mRNA"; gene "LOC115231934"; ID ""; gene_name "LOC115231934"; transcript_id "XM_029801828.2"; product "dedicator of cytokinesis protein 1, transcript variant X3"; exon_number "38"; model_evidence "Supporting evidence includes similarity to: 19 Proteins, and 100% coverage of the annotated genomic feature by RNAseq alignments, including 43 samples with support for all annotated introns";
NC_042998.1	Gnomon	exon	125504932	125505088	.	-	.	gene_id "LOC115231934"; db_xref "GeneID:115231934"; gbkey "mRNA"; gene "LOC115231934"; ID ""; gene_name "LOC115231934"; transcript_id "XM_029801828.2"; product "dedicator of cytokinesis protein 1, transcript variant X3"; exon_number "37"; model_evidence "Supporting evidence includes similarity to: 19 Proteins, and 100% coverage of the annotated genomic feature by RNAseq alignments, including 43 samples with support for all annotated introns";
NC_042998.1	Gnomon	exon	125506727	125506812	.	-	.	gene_id "LOC115231934"; db_xref "GeneID:115231934"; gbkey "mRNA"; gene "LOC115231934"; ID ""; gene_name "LOC115231934"; transcript_id "XM_029801828.2"; product "dedicator of cytokinesis protein 1, transcript variant X3"; exon_number "36"; model_evidence "Supporting evidence includes similarity to: 19 Proteins, and 100% coverage of the annotated genomic feature by RNAseq alignments, including 43 samples with support for all annotated introns";
NC_042998.1	Gnomon	exon	125508258	125508358	.	-	.	gene_id "LOC115231934"; db_xref "GeneID:115231934"; gbkey "mRNA"; gene "LOC115231934"; ID ""; gene_name "LOC115231934"; transcript_id "XM_029801828.2"; product "dedicator of cytokinesis protein 1, transcript variant X3"; exon_number "35"; model_evidence "Supporting evidence includes similarity to: 19 Proteins, and 100% coverage of the annotated genomic feature by RNAseq alignments, including 43 samples with support for all annotated introns";
NC_042998.1	Gnomon	exon	125509203	125509274	.	-	.	gene_id "LOC115231934"; db_xref "GeneID:115231934"; gbkey "mRNA"; gene "LOC115231934"; ID ""; gene_name "LOC115231934"; transcript_id "XM_029801828.2"; product "dedicator of cytokinesis protein 1, transcript variant X3"; exon_number "34"; model_evidence "Supporting evidence includes similarity to: 19 Proteins, and 100% coverage of the annotated genomic feature by RNAseq alignments, including 43 samples with support for all annotated introns";
NC_042998.1	Gnomon	exon	125511164	125511222	.	-	.	gene_id "LOC115231934"; db_xref "GeneID:115231934"; gbkey "mRNA"; gene "LOC115231934"; ID ""; gene_name "LOC115231934"; transcript_id "XM_029801828.2"; product "dedicator of cytokinesis protein 1, transcript variant X3"; exon_number "33"; model_evidence "Supporting evidence includes similarity to: 19 Proteins, and 100% coverage of the annotated genomic feature by RNAseq alignments, including 43 samples with support for all annotated introns";
NC_042998.1	Gnomon	exon	125512773	125512873	.	-	.	gene_id "LOC115231934"; db_xref "GeneID:115231934"; gbkey "mRNA"; gene "LOC115231934"; ID ""; gene_name "LOC115231934"; transcript_id "XM_029801828.2"; product "dedicator of cytokinesis protein 1, transcript variant X3"; exon_number "32"; model_evidence "Supporting evidence includes similarity to: 19 Proteins, and 100% coverage of the annotated genomic feature by RNAseq alignments, including 43 samples with support for all annotated introns";
NC_042998.1	Gnomon	exon	125514134	125514206	.	-	.	gene_id "LOC115231934"; db_xref "GeneID:115231934"; gbkey "mRNA"; gene "LOC115231934"; ID ""; gene_name "LOC115231934"; transcript_id "XM_029801828.2"; product "dedicator of cytokinesis protein 1, transcript variant X3"; exon_number "31"; model_evidence "Supporting evidence includes similarity to: 19 Proteins, and 100% coverage of the annotated genomic feature by RNAseq alignments, including 43 samples with support for all annotated introns";
NC_042998.1	Gnomon	exon	125514331	125514524	.	-	.	gene_id "LOC115231934"; db_xref "GeneID:115231934"; gbkey "mRNA"; gene "LOC115231934"; ID ""; gene_name "LOC115231934"; transcript_id "XM_029801828.2"; product "dedicator of cytokinesis protein 1, transcript variant X3"; exon_number "30"; model_evidence "Supporting evidence includes similarity to: 19 Proteins, and 100% coverage of the annotated genomic feature by RNAseq alignments, including 43 samples with support for all annotated introns";
NC_042998.1	Gnomon	exon	125515016	125515102	.	-	.	gene_id "LOC115231934"; db_xref "GeneID:115231934"; gbkey "mRNA"; gene "LOC115231934"; ID ""; gene_name "LOC115231934"; transcript_id "XM_029801828.2"; product "dedicator of cytokinesis protein 1, transcript variant X3"; exon_number "29"; model_evidence "Supporting evidence includes similarity to: 19 Proteins, and 100% coverage of the annotated genomic feature by RNAseq alignments, including 43 samples with support for all annotated introns";
NC_042998.1	Gnomon	exon	125515870	125515997	.	-	.	gene_id "LOC115231934"; db_xref "GeneID:115231934"; gbkey "mRNA"; gene "LOC115231934"; ID ""; gene_name "LOC115231934"; transcript_id "XM_029801828.2"; product "dedicator of cytokinesis protein 1, transcript variant X3"; exon_number "28"; model_evidence "Supporting evidence includes similarity to: 19 Proteins, and 100% coverage of the annotated genomic feature by RNAseq alignments, including 43 samples with support for all annotated introns";
NC_042998.1	Gnomon	exon	125518860	125518966	.	-	.	gene_id "LOC115231934"; db_xref "GeneID:115231934"; gbkey "mRNA"; gene "LOC115231934"; ID ""; gene_name "LOC115231934"; transcript_id "XM_029801828.2"; product "dedicator of cytokinesis protein 1, transcript variant X3"; exon_number "27"; model_evidence "Supporting evidence includes similarity to: 19 Proteins, and 100% coverage of the annotated genomic feature by RNAseq alignments, including 43 samples with support for all annotated introns";
NC_042998.1	Gnomon	exon	125521150	125521220	.	-	.	gene_id "LOC115231934"; db_xref "GeneID:115231934"; gbkey "mRNA"; gene "LOC115231934"; ID ""; gene_name "LOC115231934"; transcript_id "XM_029801828.2"; product "dedicator of cytokinesis protein 1, transcript variant X3"; exon_number "26"; model_evidence "Supporting evidence includes similarity to: 19 Proteins, and 100% coverage of the annotated genomic feature by RNAseq alignments, including 43 samples with support for all annotated introns";
NC_042998.1	Gnomon	exon	125522117	125522225	.	-	.	gene_id "LOC115231934"; db_xref "GeneID:115231934"; gbkey "mRNA"; gene "LOC115231934"; ID ""; gene_name "LOC115231934"; transcript_id "XM_029801828.2"; product "dedicator of cytokinesis protein 1, transcript variant X3"; exon_number "25"; model_evidence "Supporting evidence includes similarity to: 19 Proteins, and 100% coverage of the annotated genomic feature by RNAseq alignments, including 43 samples with support for all annotated introns";
NC_042998.1	Gnomon	exon	125522705	125522833	.	-	.	gene_id "LOC115231934"; db_xref "GeneID:115231934"; gbkey "mRNA"; gene "LOC115231934"; ID ""; gene_name "LOC115231934"; transcript_id "XM_029801828.2"; product "dedicator of cytokinesis protein 1, transcript variant X3"; exon_number "24"; model_evidence "Supporting evidence includes similarity to: 19 Proteins, and 100% coverage of the annotated genomic feature by RNAseq alignments, including 43 samples with support for all annotated introns";
NC_042998.1	Gnomon	exon	125526212	125526312	.	-	.	gene_id "LOC115231934"; db_xref "GeneID:115231934"; gbkey "mRNA"; gene "LOC115231934"; ID ""; gene_name "LOC115231934"; transcript_id "XM_029801828.2"; product "dedicator of cytokinesis protein 1, transcript variant X3"; exon_number "23"; model_evidence "Supporting evidence includes similarity to: 19 Proteins, and 100% coverage of the annotated genomic feature by RNAseq alignments, including 43 samples with support for all annotated introns";
NC_042998.1	Gnomon	exon	125528692	125528781	.	-	.	gene_id "LOC115231934"; db_xref "GeneID:115231934"; gbkey "mRNA"; gene "LOC115231934"; ID ""; gene_name "LOC115231934"; transcript_id "XM_029801828.2"; product "dedicator of cytokinesis protein 1, transcript variant X3"; exon_number "22"; model_evidence "Supporting evidence includes similarity to: 19 Proteins, and 100% coverage of the annotated genomic feature by RNAseq alignments, including 43 samples with support for all annotated introns";
NC_042998.1	Gnomon	exon	125530459	125530565	.	-	.	gene_id "LOC115231934"; db_xref "GeneID:115231934"; gbkey "mRNA"; gene "LOC115231934"; ID ""; gene_name "LOC115231934"; transcript_id "XM_029801828.2"; product "dedicator of cytokinesis protein 1, transcript variant X3"; exon_number "21"; model_evidence "Supporting evidence includes similarity to: 19 Proteins, and 100% coverage of the annotated genomic feature by RNAseq alignments, including 43 samples with support for all annotated introns";
NC_042998.1	Gnomon	exon	125530824	125531013	.	-	.	gene_id "LOC115231934"; db_xref "GeneID:115231934"; gbkey "mRNA"; gene "LOC115231934"; ID ""; gene_name "LOC115231934"; transcript_id "XM_029801828.2"; product "dedicator of cytokinesis protein 1, transcript variant X3"; exon_number "20"; model_evidence "Supporting evidence includes similarity to: 19 Proteins, and 100% coverage of the annotated genomic feature by RNAseq alignments, including 43 samples with support for all annotated introns";
NC_042998.1	Gnomon	exon	125534639	125534742	.	-	.	gene_id "LOC115231934"; db_xref "GeneID:115231934"; gbkey "mRNA"; gene "LOC115231934"; ID ""; gene_name "LOC115231934"; transcript_id "XM_029801828.2"; product "dedicator of cytokinesis protein 1, transcript variant X3"; exon_number "19"; model_evidence "Supporting evidence includes similarity to: 19 Proteins, and 100% coverage of the annotated genomic feature by RNAseq alignments, including 43 samples with support for all annotated introns";
NC_042998.1	Gnomon	exon	125534924	125534999	.	-	.	gene_id "LOC115231934"; db_xref "GeneID:115231934"; gbkey "mRNA"; gene "LOC115231934"; ID ""; gene_name "LOC115231934"; transcript_id "XM_029801828.2"; product "dedicator of cytokinesis protein 1, transcript variant X3"; exon_number "18"; model_evidence "Supporting evidence includes similarity to: 19 Proteins, and 100% coverage of the annotated genomic feature by RNAseq alignments, including 43 samples with support for all annotated introns";
NC_042998.1	Gnomon	exon	125539507	125539605	.	-	.	gene_id "LOC115231934"; db_xref "GeneID:115231934"; gbkey "mRNA"; gene "LOC115231934"; ID ""; gene_name "LOC115231934"; transcript_id "XM_029801828.2"; product "dedicator of cytokinesis protein 1, transcript variant X3"; exon_number "17"; model_evidence "Supporting evidence includes similarity to: 19 Proteins, and 100% coverage of the annotated genomic feature by RNAseq alignments, including 43 samples with support for all annotated introns";
NC_042998.1	Gnomon	exon	125540794	125540918	.	-	.	gene_id "LOC115231934"; db_xref "GeneID:115231934"; gbkey "mRNA"; gene "LOC115231934"; ID ""; gene_name "LOC115231934"; transcript_id "XM_029801828.2"; product "dedicator of cytokinesis protein 1, transcript variant X3"; exon_number "16"; model_evidence "Supporting evidence includes similarity to: 19 Proteins, and 100% coverage of the annotated genomic feature by RNAseq alignments, including 43 samples with support for all annotated introns";
NC_042998.1	Gnomon	exon	125548818	125548899	.	-	.	gene_id "LOC115231934"; db_xref "GeneID:115231934"; gbkey "mRNA"; gene "LOC115231934"; ID ""; gene_name "LOC115231934"; transcript_id "XM_029801828.2"; product "dedicator of cytokinesis protein 1, transcript variant X3"; exon_number "15"; model_evidence "Supporting evidence includes similarity to: 19 Proteins, and 100% coverage of the annotated genomic feature by RNAseq alignments, including 43 samples with support for all annotated introns";
NC_042998.1	Gnomon	exon	125550264	125550384	.	-	.	gene_id "LOC115231934"; db_xref "GeneID:115231934"; gbkey "mRNA"; gene "LOC115231934"; ID ""; gene_name "LOC115231934"; transcript_id "XM_029801828.2"; product "dedicator of cytokinesis protein 1, transcript variant X3"; exon_number "14"; model_evidence "Supporting evidence includes similarity to: 19 Proteins, and 100% coverage of the annotated genomic feature by RNAseq alignments, including 43 samples with support for all annotated introns";
NC_042998.1	Gnomon	exon	125554381	125554459	.	-	.	gene_id "LOC115231934"; db_xref "GeneID:115231934"; gbkey "mRNA"; gene "LOC115231934"; ID ""; gene_name "LOC115231934"; transcript_id "XM_029801828.2"; product "dedicator of cytokinesis protein 1, transcript variant X3"; exon_number "13"; model_evidence "Supporting evidence includes similarity to: 19 Proteins, and 100% coverage of the annotated genomic feature by RNAseq alignments, including 43 samples with support for all annotated introns";
NC_042998.1	Gnomon	exon	125557160	125557231	.	-	.	gene_id "LOC115231934"; db_xref "GeneID:115231934"; gbkey "mRNA"; gene "LOC115231934"; ID ""; gene_name "LOC115231934"; transcript_id "XM_029801828.2"; product "dedicator of cytokinesis protein 1, transcript variant X3"; exon_number "12"; model_evidence "Supporting evidence includes similarity to: 19 Proteins, and 100% coverage of the annotated genomic feature by RNAseq alignments, including 43 samples with support for all annotated introns";
NC_042998.1	Gnomon	exon	125560135	125560198	.	-	.	gene_id "LOC115231934"; db_xref "GeneID:115231934"; gbkey "mRNA"; gene "LOC115231934"; ID ""; gene_name "LOC115231934"; transcript_id "XM_029801828.2"; product "dedicator of cytokinesis protein 1, transcript variant X3"; exon_number "11"; model_evidence "Supporting evidence includes similarity to: 19 Proteins, and 100% coverage of the annotated genomic feature by RNAseq alignments, including 43 samples with support for all annotated introns";
NC_042998.1	Gnomon	exon	125565769	125565850	.	-	.	gene_id "LOC115231934"; db_xref "GeneID:115231934"; gbkey "mRNA"; gene "LOC115231934"; ID ""; gene_name "LOC115231934"; transcript_id "XM_029801828.2"; product "dedicator of cytokinesis protein 1, transcript variant X3"; exon_number "10"; model_evidence "Supporting evidence includes similarity to: 19 Proteins, and 100% coverage of the annotated genomic feature by RNAseq alignments, including 43 samples with support for all annotated introns";
NC_042998.1	Gnomon	exon	125566647	125566795	.	-	.	gene_id "LOC115231934"; db_xref "GeneID:115231934"; gbkey "mRNA"; gene "LOC115231934"; ID ""; gene_name "LOC115231934"; transcript_id "XM_029801828.2"; product "dedicator of cytokinesis protein 1, transcript variant X3"; exon_number "9"; model_evidence "Supporting evidence includes similarity to: 19 Proteins, and 100% coverage of the annotated genomic feature by RNAseq alignments, including 43 samples with support for all annotated introns";
NC_042998.1	Gnomon	exon	125570385	125570417	.	-	.	gene_id "LOC115231934"; db_xref "GeneID:115231934"; gbkey "mRNA"; gene "LOC115231934"; ID ""; gene_name "LOC115231934"; transcript_id "XM_029801828.2"; product "dedicator of cytokinesis protein 1, transcript variant X3"; exon_number "8"; model_evidence "Supporting evidence includes similarity to: 19 Proteins, and 100% coverage of the annotated genomic feature by RNAseq alignments, including 43 samples with support for all annotated introns";
NC_042998.1	Gnomon	exon	125571103	125571190	.	-	.	gene_id "LOC115231934"; db_xref "GeneID:115231934"; gbkey "mRNA"; gene "LOC115231934"; ID ""; gene_name "LOC115231934"; transcript_id "XM_029801828.2"; product "dedicator of cytokinesis protein 1, transcript variant X3"; exon_number "7"; model_evidence "Supporting evidence includes similarity to: 19 Proteins, and 100% coverage of the annotated genomic feature by RNAseq alignments, including 43 samples with support for all annotated introns";
NC_042998.1	Gnomon	exon	125574882	125574937	.	-	.	gene_id "LOC115231934"; db_xref "GeneID:115231934"; gbkey "mRNA"; gene "LOC115231934"; ID ""; gene_name "LOC115231934"; transcript_id "XM_029801828.2"; product "dedicator of cytokinesis protein 1, transcript variant X3"; exon_number "6"; model_evidence "Supporting evidence includes similarity to: 19 Proteins, and 100% coverage of the annotated genomic feature by RNAseq alignments, including 43 samples with support for all annotated introns";
NC_042998.1	Gnomon	exon	125575313	125575402	.	-	.	gene_id "LOC115231934"; db_xref "GeneID:115231934"; gbkey "mRNA"; gene "LOC115231934"; ID ""; gene_name "LOC115231934"; transcript_id "XM_029801828.2"; product "dedicator of cytokinesis protein 1, transcript variant X3"; exon_number "5"; model_evidence "Supporting evidence includes similarity to: 19 Proteins, and 100% coverage of the annotated genomic feature by RNAseq alignments, including 43 samples with support for all annotated introns";
NC_042998.1	Gnomon	exon	125582298	125582394	.	-	.	gene_id "LOC115231934"; db_xref "GeneID:115231934"; gbkey "mRNA"; gene "LOC115231934"; ID ""; gene_name "LOC115231934"; transcript_id "XM_029801828.2"; product "dedicator of cytokinesis protein 1, transcript variant X3"; exon_number "4"; model_evidence "Supporting evidence includes similarity to: 19 Proteins, and 100% coverage of the annotated genomic feature by RNAseq alignments, including 43 samples with support for all annotated introns";
NC_042998.1	Gnomon	exon	125590643	125590733	.	-	.	gene_id "LOC115231934"; db_xref "GeneID:115231934"; gbkey "mRNA"; gene "LOC115231934"; ID ""; gene_name "LOC115231934"; transcript_id "XM_029801828.2"; product "dedicator of cytokinesis protein 1, transcript variant X3"; exon_number "3"; model_evidence "Supporting evidence includes similarity to: 19 Proteins, and 100% coverage of the annotated genomic feature by RNAseq alignments, including 43 samples with support for all annotated introns";
NC_042998.1	Gnomon	exon	125604692	125604775	.	-	.	gene_id "LOC115231934"; db_xref "GeneID:115231934"; gbkey "mRNA"; gene "LOC115231934"; ID ""; gene_name "LOC115231934"; transcript_id "XM_029801828.2"; product "dedicator of cytokinesis protein 1, transcript variant X3"; exon_number "2"; model_evidence "Supporting evidence includes similarity to: 19 Proteins, and 100% coverage of the annotated genomic feature by RNAseq alignments, including 43 samples with support for all annotated introns";
NC_042998.1	Gnomon	exon	125680309	125680642	.	-	.	gene_id "LOC115231934"; db_xref "GeneID:115231934"; gbkey "mRNA"; gene "LOC115231934"; ID ""; gene_name "LOC115231934"; transcript_id "XM_029801828.2"; product "dedicator of cytokinesis protein 1, transcript variant X3"; exon_number "1"; model_evidence "Supporting evidence includes similarity to: 19 Proteins, and 100% coverage of the annotated genomic feature by RNAseq alignments, including 43 samples with support for all annotated introns";
NC_042998.1	Gnomon	start_codon	125680352	125680354	.	-	0	gene_id "LOC115231934"; db_xref "GeneID:115231934"; gbkey "CDS"; gene "LOC115231934"; ID ""; gene_name "LOC115231934"; transcript_id "XM_029801828.2"; product "dedicator of cytokinesis protein 1 isoform X3"; protein_id "XP_029657688.1"; exon_number "1";
NC_042998.1	Gnomon	stop_codon	125485745	125485747	.	-	0	gene_id "LOC115231934"; db_xref "GeneID:115231934"; gbkey "CDS"; gene "LOC115231934"; ID ""; gene_name "LOC115231934"; transcript_id "XM_029801828.2"; product "dedicator of cytokinesis protein 1 isoform X3"; protein_id "XP_029657688.1"; exon_number "54";
NC_042998.1	Gnomon	transcript	125480816	125680644	.	-	.	gene_id "LOC115231934"; ID "XR_003883567.2"; gene_name "LOC115231934"; transcript_id "XR_003883567.2";
NC_042998.1	Gnomon	exon	125480816	125485813	.	-	.	gene_id "LOC115231934"; db_xref "GeneID:115231934"; gbkey "misc_RNA"; gene "LOC115231934"; ID ""; gene_name "LOC115231934"; transcript_id "XR_003883567.2"; product "dedicator of cytokinesis protein 1, transcript variant X4"; exon_number "54"; model_evidence "Supporting evidence includes similarity to: 3 Proteins, and 100% coverage of the annotated genomic feature by RNAseq alignments, including 16 samples with support for all annotated introns";
NC_042998.1	Gnomon	exon	125488491	125488645	.	-	.	gene_id "LOC115231934"; db_xref "GeneID:115231934"; gbkey "misc_RNA"; gene "LOC115231934"; ID ""; gene_name "LOC115231934"; transcript_id "XR_003883567.2"; product "dedicator of cytokinesis protein 1, transcript variant X4"; exon_number "53"; model_evidence "Supporting evidence includes similarity to: 3 Proteins, and 100% coverage of the annotated genomic feature by RNAseq alignments, including 16 samples with support for all annotated introns";
NC_042998.1	Gnomon	exon	125490382	125490613	.	-	.	gene_id "LOC115231934"; db_xref "GeneID:115231934"; gbkey "misc_RNA"; gene "LOC115231934"; ID ""; gene_name "LOC115231934"; transcript_id "XR_003883567.2"; product "dedicator of cytokinesis protein 1, transcript variant X4"; exon_number "52"; model_evidence "Supporting evidence includes similarity to: 3 Proteins, and 100% coverage of the annotated genomic feature by RNAseq alignments, including 16 samples with support for all annotated introns";
NC_042998.1	Gnomon	exon	125492634	125492737	.	-	.	gene_id "LOC115231934"; db_xref "GeneID:115231934"; gbkey "misc_RNA"; gene "LOC115231934"; ID ""; gene_name "LOC115231934"; transcript_id "XR_003883567.2"; product "dedicator of cytokinesis protein 1, transcript variant X4"; exon_number "51"; model_evidence "Supporting evidence includes similarity to: 3 Proteins, and 100% coverage of the annotated genomic feature by RNAseq alignments, including 16 samples with support for all annotated introns";
NC_042998.1	Gnomon	exon	125495409	125495540	.	-	.	gene_id "LOC115231934"; db_xref "GeneID:115231934"; gbkey "misc_RNA"; gene "LOC115231934"; ID ""; gene_name "LOC115231934"; transcript_id "XR_003883567.2"; product "dedicator of cytokinesis protein 1, transcript variant X4"; exon_number "50"; model_evidence "Supporting evidence includes similarity to: 3 Proteins, and 100% coverage of the annotated genomic feature by RNAseq alignments, including 16 samples with support for all annotated introns";
NC_042998.1	Gnomon	exon	125497076	125497168	.	-	.	gene_id "LOC115231934"; db_xref "GeneID:115231934"; gbkey "misc_RNA"; gene "LOC115231934"; ID ""; gene_name "LOC115231934"; transcript_id "XR_003883567.2"; product "dedicator of cytokinesis protein 1, transcript variant X4"; exon_number "49"; model_evidence "Supporting evidence includes similarity to: 3 Proteins, and 100% coverage of the annotated genomic feature by RNAseq alignments, including 16 samples with support for all annotated introns";
NC_042998.1	Gnomon	exon	125497699	125497872	.	-	.	gene_id "LOC115231934"; db_xref "GeneID:115231934"; gbkey "misc_RNA"; gene "LOC115231934"; ID ""; gene_name "LOC115231934"; transcript_id "XR_003883567.2"; product "dedicator of cytokinesis protein 1, transcript variant X4"; exon_number "48"; model_evidence "Supporting evidence includes similarity to: 3 Proteins, and 100% coverage of the annotated genomic feature by RNAseq alignments, including 16 samples with support for all annotated introns";
NC_042998.1	Gnomon	exon	125497960	125498046	.	-	.	gene_id "LOC115231934"; db_xref "GeneID:115231934"; gbkey "misc_RNA"; gene "LOC115231934"; ID ""; gene_name "LOC115231934"; transcript_id "XR_003883567.2"; product "dedicator of cytokinesis protein 1, transcript variant X4"; exon_number "47"; model_evidence "Supporting evidence includes similarity to: 3 Proteins, and 100% coverage of the annotated genomic feature by RNAseq alignments, including 16 samples with support for all annotated introns";
NC_042998.1	Gnomon	exon	125498412	125498484	.	-	.	gene_id "LOC115231934"; db_xref "GeneID:115231934"; gbkey "misc_RNA"; gene "LOC115231934"; ID ""; gene_name "LOC115231934"; transcript_id "XR_003883567.2"; product "dedicator of cytokinesis protein 1, transcript variant X4"; exon_number "46"; model_evidence "Supporting evidence includes similarity to: 3 Proteins, and 100% coverage of the annotated genomic feature by RNAseq alignments, including 16 samples with support for all annotated introns";
NC_042998.1	Gnomon	exon	125498925	125499006	.	-	.	gene_id "LOC115231934"; db_xref "GeneID:115231934"; gbkey "misc_RNA"; gene "LOC115231934"; ID ""; gene_name "LOC115231934"; transcript_id "XR_003883567.2"; product "dedicator of cytokinesis protein 1, transcript variant X4"; exon_number "45"; model_evidence "Supporting evidence includes similarity to: 3 Proteins, and 100% coverage of the annotated genomic feature by RNAseq alignments, including 16 samples with support for all annotated introns";
NC_042998.1	Gnomon	exon	125499239	125499293	.	-	.	gene_id "LOC115231934"; db_xref "GeneID:115231934"; gbkey "misc_RNA"; gene "LOC115231934"; ID ""; gene_name "LOC115231934"; transcript_id "XR_003883567.2"; product "dedicator of cytokinesis protein 1, transcript variant X4"; exon_number "44"; model_evidence "Supporting evidence includes similarity to: 3 Proteins, and 100% coverage of the annotated genomic feature by RNAseq alignments, including 16 samples with support for all annotated introns";
NC_042998.1	Gnomon	exon	125499712	125499798	.	-	.	gene_id "LOC115231934"; db_xref "GeneID:115231934"; gbkey "misc_RNA"; gene "LOC115231934"; ID ""; gene_name "LOC115231934"; transcript_id "XR_003883567.2"; product "dedicator of cytokinesis protein 1, transcript variant X4"; exon_number "43"; model_evidence "Supporting evidence includes similarity to: 3 Proteins, and 100% coverage of the annotated genomic feature by RNAseq alignments, including 16 samples with support for all annotated introns";
NC_042998.1	Gnomon	exon	125500659	125500763	.	-	.	gene_id "LOC115231934"; db_xref "GeneID:115231934"; gbkey "misc_RNA"; gene "LOC115231934"; ID ""; gene_name "LOC115231934"; transcript_id "XR_003883567.2"; product "dedicator of cytokinesis protein 1, transcript variant X4"; exon_number "42"; model_evidence "Supporting evidence includes similarity to: 3 Proteins, and 100% coverage of the annotated genomic feature by RNAseq alignments, including 16 samples with support for all annotated introns";
NC_042998.1	Gnomon	exon	125500904	125500993	.	-	.	gene_id "LOC115231934"; db_xref "GeneID:115231934"; gbkey "misc_RNA"; gene "LOC115231934"; ID ""; gene_name "LOC115231934"; transcript_id "XR_003883567.2"; product "dedicator of cytokinesis protein 1, transcript variant X4"; exon_number "41"; model_evidence "Supporting evidence includes similarity to: 3 Proteins, and 100% coverage of the annotated genomic feature by RNAseq alignments, including 16 samples with support for all annotated introns";
NC_042998.1	Gnomon	exon	125502509	125502628	.	-	.	gene_id "LOC115231934"; db_xref "GeneID:115231934"; gbkey "misc_RNA"; gene "LOC115231934"; ID ""; gene_name "LOC115231934"; transcript_id "XR_003883567.2"; product "dedicator of cytokinesis protein 1, transcript variant X4"; exon_number "40"; model_evidence "Supporting evidence includes similarity to: 3 Proteins, and 100% coverage of the annotated genomic feature by RNAseq alignments, including 16 samples with support for all annotated introns";
NC_042998.1	Gnomon	exon	125503884	125504015	.	-	.	gene_id "LOC115231934"; db_xref "GeneID:115231934"; gbkey "misc_RNA"; gene "LOC115231934"; ID ""; gene_name "LOC115231934"; transcript_id "XR_003883567.2"; product "dedicator of cytokinesis protein 1, transcript variant X4"; exon_number "39"; model_evidence "Supporting evidence includes similarity to: 3 Proteins, and 100% coverage of the annotated genomic feature by RNAseq alignments, including 16 samples with support for all annotated introns";
NC_042998.1	Gnomon	exon	125504932	125505088	.	-	.	gene_id "LOC115231934"; db_xref "GeneID:115231934"; gbkey "misc_RNA"; gene "LOC115231934"; ID ""; gene_name "LOC115231934"; transcript_id "XR_003883567.2"; product "dedicator of cytokinesis protein 1, transcript variant X4"; exon_number "38"; model_evidence "Supporting evidence includes similarity to: 3 Proteins, and 100% coverage of the annotated genomic feature by RNAseq alignments, including 16 samples with support for all annotated introns";
NC_042998.1	Gnomon	exon	125506727	125506812	.	-	.	gene_id "LOC115231934"; db_xref "GeneID:115231934"; gbkey "misc_RNA"; gene "LOC115231934"; ID ""; gene_name "LOC115231934"; transcript_id "XR_003883567.2"; product "dedicator of cytokinesis protein 1, transcript variant X4"; exon_number "37"; model_evidence "Supporting evidence includes similarity to: 3 Proteins, and 100% coverage of the annotated genomic feature by RNAseq alignments, including 16 samples with support for all annotated introns";
NC_042998.1	Gnomon	exon	125508258	125508358	.	-	.	gene_id "LOC115231934"; db_xref "GeneID:115231934"; gbkey "misc_RNA"; gene "LOC115231934"; ID ""; gene_name "LOC115231934"; transcript_id "XR_003883567.2"; product "dedicator of cytokinesis protein 1, transcript variant X4"; exon_number "36"; model_evidence "Supporting evidence includes similarity to: 3 Proteins, and 100% coverage of the annotated genomic feature by RNAseq alignments, including 16 samples with support for all annotated introns";
NC_042998.1	Gnomon	exon	125509203	125509274	.	-	.	gene_id "LOC115231934"; db_xref "GeneID:115231934"; gbkey "misc_RNA"; gene "LOC115231934"; ID ""; gene_name "LOC115231934"; transcript_id "XR_003883567.2"; product "dedicator of cytokinesis protein 1, transcript variant X4"; exon_number "35"; model_evidence "Supporting evidence includes similarity to: 3 Proteins, and 100% coverage of the annotated genomic feature by RNAseq alignments, including 16 samples with support for all annotated introns";
NC_042998.1	Gnomon	exon	125511164	125511222	.	-	.	gene_id "LOC115231934"; db_xref "GeneID:115231934"; gbkey "misc_RNA"; gene "LOC115231934"; ID ""; gene_name "LOC115231934"; transcript_id "XR_003883567.2"; product "dedicator of cytokinesis protein 1, transcript variant X4"; exon_number "34"; model_evidence "Supporting evidence includes similarity to: 3 Proteins, and 100% coverage of the annotated genomic feature by RNAseq alignments, including 16 samples with support for all annotated introns";
NC_042998.1	Gnomon	exon	125512773	125512873	.	-	.	gene_id "LOC115231934"; db_xref "GeneID:115231934"; gbkey "misc_RNA"; gene "LOC115231934"; ID ""; gene_name "LOC115231934"; transcript_id "XR_003883567.2"; product "dedicator of cytokinesis protein 1, transcript variant X4"; exon_number "33"; model_evidence "Supporting evidence includes similarity to: 3 Proteins, and 100% coverage of the annotated genomic feature by RNAseq alignments, including 16 samples with support for all annotated introns";
NC_042998.1	Gnomon	exon	125514134	125514206	.	-	.	gene_id "LOC115231934"; db_xref "GeneID:115231934"; gbkey "misc_RNA"; gene "LOC115231934"; ID ""; gene_name "LOC115231934"; transcript_id "XR_003883567.2"; product "dedicator of cytokinesis protein 1, transcript variant X4"; exon_number "32"; model_evidence "Supporting evidence includes similarity to: 3 Proteins, and 100% coverage of the annotated genomic feature by RNAseq alignments, including 16 samples with support for all annotated introns";
NC_042998.1	Gnomon	exon	125514331	125514524	.	-	.	gene_id "LOC115231934"; db_xref "GeneID:115231934"; gbkey "misc_RNA"; gene "LOC115231934"; ID ""; gene_name "LOC115231934"; transcript_id "XR_003883567.2"; product "dedicator of cytokinesis protein 1, transcript variant X4"; exon_number "31"; model_evidence "Supporting evidence includes similarity to: 3 Proteins, and 100% coverage of the annotated genomic feature by RNAseq alignments, including 16 samples with support for all annotated introns";
NC_042998.1	Gnomon	exon	125515016	125515102	.	-	.	gene_id "LOC115231934"; db_xref "GeneID:115231934"; gbkey "misc_RNA"; gene "LOC115231934"; ID ""; gene_name "LOC115231934"; transcript_id "XR_003883567.2"; product "dedicator of cytokinesis protein 1, transcript variant X4"; exon_number "30"; model_evidence "Supporting evidence includes similarity to: 3 Proteins, and 100% coverage of the annotated genomic feature by RNAseq alignments, including 16 samples with support for all annotated introns";
NC_042998.1	Gnomon	exon	125515870	125515997	.	-	.	gene_id "LOC115231934"; db_xref "GeneID:115231934"; gbkey "misc_RNA"; gene "LOC115231934"; ID ""; gene_name "LOC115231934"; transcript_id "XR_003883567.2"; product "dedicator of cytokinesis protein 1, transcript variant X4"; exon_number "29"; model_evidence "Supporting evidence includes similarity to: 3 Proteins, and 100% coverage of the annotated genomic feature by RNAseq alignments, including 16 samples with support for all annotated introns";
NC_042998.1	Gnomon	exon	125518860	125518966	.	-	.	gene_id "LOC115231934"; db_xref "GeneID:115231934"; gbkey "misc_RNA"; gene "LOC115231934"; ID ""; gene_name "LOC115231934"; transcript_id "XR_003883567.2"; product "dedicator of cytokinesis protein 1, transcript variant X4"; exon_number "28"; model_evidence "Supporting evidence includes similarity to: 3 Proteins, and 100% coverage of the annotated genomic feature by RNAseq alignments, including 16 samples with support for all annotated introns";
NC_042998.1	Gnomon	exon	125521150	125521220	.	-	.	gene_id "LOC115231934"; db_xref "GeneID:115231934"; gbkey "misc_RNA"; gene "LOC115231934"; ID ""; gene_name "LOC115231934"; transcript_id "XR_003883567.2"; product "dedicator of cytokinesis protein 1, transcript variant X4"; exon_number "27"; model_evidence "Supporting evidence includes similarity to: 3 Proteins, and 100% coverage of the annotated genomic feature by RNAseq alignments, including 16 samples with support for all annotated introns";
NC_042998.1	Gnomon	exon	125522117	125522225	.	-	.	gene_id "LOC115231934"; db_xref "GeneID:115231934"; gbkey "misc_RNA"; gene "LOC115231934"; ID ""; gene_name "LOC115231934"; transcript_id "XR_003883567.2"; product "dedicator of cytokinesis protein 1, transcript variant X4"; exon_number "26"; model_evidence "Supporting evidence includes similarity to: 3 Proteins, and 100% coverage of the annotated genomic feature by RNAseq alignments, including 16 samples with support for all annotated introns";
NC_042998.1	Gnomon	exon	125522705	125522833	.	-	.	gene_id "LOC115231934"; db_xref "GeneID:115231934"; gbkey "misc_RNA"; gene "LOC115231934"; ID ""; gene_name "LOC115231934"; transcript_id "XR_003883567.2"; product "dedicator of cytokinesis protein 1, transcript variant X4"; exon_number "25"; model_evidence "Supporting evidence includes similarity to: 3 Proteins, and 100% coverage of the annotated genomic feature by RNAseq alignments, including 16 samples with support for all annotated introns";
NC_042998.1	Gnomon	exon	125526212	125526312	.	-	.	gene_id "LOC115231934"; db_xref "GeneID:115231934"; gbkey "misc_RNA"; gene "LOC115231934"; ID ""; gene_name "LOC115231934"; transcript_id "XR_003883567.2"; product "dedicator of cytokinesis protein 1, transcript variant X4"; exon_number "24"; model_evidence "Supporting evidence includes similarity to: 3 Proteins, and 100% coverage of the annotated genomic feature by RNAseq alignments, including 16 samples with support for all annotated introns";
NC_042998.1	Gnomon	exon	125528692	125528781	.	-	.	gene_id "LOC115231934"; db_xref "GeneID:115231934"; gbkey "misc_RNA"; gene "LOC115231934"; ID ""; gene_name "LOC115231934"; transcript_id "XR_003883567.2"; product "dedicator of cytokinesis protein 1, transcript variant X4"; exon_number "23"; model_evidence "Supporting evidence includes similarity to: 3 Proteins, and 100% coverage of the annotated genomic feature by RNAseq alignments, including 16 samples with support for all annotated introns";
NC_042998.1	Gnomon	exon	125530459	125530565	.	-	.	gene_id "LOC115231934"; db_xref "GeneID:115231934"; gbkey "misc_RNA"; gene "LOC115231934"; ID ""; gene_name "LOC115231934"; transcript_id "XR_003883567.2"; product "dedicator of cytokinesis protein 1, transcript variant X4"; exon_number "22"; model_evidence "Supporting evidence includes similarity to: 3 Proteins, and 100% coverage of the annotated genomic feature by RNAseq alignments, including 16 samples with support for all annotated introns";
NC_042998.1	Gnomon	exon	125530824	125531013	.	-	.	gene_id "LOC115231934"; db_xref "GeneID:115231934"; gbkey "misc_RNA"; gene "LOC115231934"; ID ""; gene_name "LOC115231934"; transcript_id "XR_003883567.2"; product "dedicator of cytokinesis protein 1, transcript variant X4"; exon_number "21"; model_evidence "Supporting evidence includes similarity to: 3 Proteins, and 100% coverage of the annotated genomic feature by RNAseq alignments, including 16 samples with support for all annotated introns";
NC_042998.1	Gnomon	exon	125534639	125534742	.	-	.	gene_id "LOC115231934"; db_xref "GeneID:115231934"; gbkey "misc_RNA"; gene "LOC115231934"; ID ""; gene_name "LOC115231934"; transcript_id "XR_003883567.2"; product "dedicator of cytokinesis protein 1, transcript variant X4"; exon_number "20"; model_evidence "Supporting evidence includes similarity to: 3 Proteins, and 100% coverage of the annotated genomic feature by RNAseq alignments, including 16 samples with support for all annotated introns";
NC_042998.1	Gnomon	exon	125534924	125534999	.	-	.	gene_id "LOC115231934"; db_xref "GeneID:115231934"; gbkey "misc_RNA"; gene "LOC115231934"; ID ""; gene_name "LOC115231934"; transcript_id "XR_003883567.2"; product "dedicator of cytokinesis protein 1, transcript variant X4"; exon_number "19"; model_evidence "Supporting evidence includes similarity to: 3 Proteins, and 100% coverage of the annotated genomic feature by RNAseq alignments, including 16 samples with support for all annotated introns";
NC_042998.1	Gnomon	exon	125539507	125539605	.	-	.	gene_id "LOC115231934"; db_xref "GeneID:115231934"; gbkey "misc_RNA"; gene "LOC115231934"; ID ""; gene_name "LOC115231934"; transcript_id "XR_003883567.2"; product "dedicator of cytokinesis protein 1, transcript variant X4"; exon_number "18"; model_evidence "Supporting evidence includes similarity to: 3 Proteins, and 100% coverage of the annotated genomic feature by RNAseq alignments, including 16 samples with support for all annotated introns";
NC_042998.1	Gnomon	exon	125540794	125540918	.	-	.	gene_id "LOC115231934"; db_xref "GeneID:115231934"; gbkey "misc_RNA"; gene "LOC115231934"; ID ""; gene_name "LOC115231934"; transcript_id "XR_003883567.2"; product "dedicator of cytokinesis protein 1, transcript variant X4"; exon_number "17"; model_evidence "Supporting evidence includes similarity to: 3 Proteins, and 100% coverage of the annotated genomic feature by RNAseq alignments, including 16 samples with support for all annotated introns";
NC_042998.1	Gnomon	exon	125545930	125545935	.	-	.	gene_id "LOC115231934"; db_xref "GeneID:115231934"; gbkey "misc_RNA"; gene "LOC115231934"; ID ""; gene_name "LOC115231934"; transcript_id "XR_003883567.2"; product "dedicator of cytokinesis protein 1, transcript variant X4"; exon_number "16"; model_evidence "Supporting evidence includes similarity to: 3 Proteins, and 100% coverage of the annotated genomic feature by RNAseq alignments, including 16 samples with support for all annotated introns";
NC_042998.1	Gnomon	exon	125548818	125548899	.	-	.	gene_id "LOC115231934"; db_xref "GeneID:115231934"; gbkey "misc_RNA"; gene "LOC115231934"; ID ""; gene_name "LOC115231934"; transcript_id "XR_003883567.2"; product "dedicator of cytokinesis protein 1, transcript variant X4"; exon_number "15"; model_evidence "Supporting evidence includes similarity to: 3 Proteins, and 100% coverage of the annotated genomic feature by RNAseq alignments, including 16 samples with support for all annotated introns";
NC_042998.1	Gnomon	exon	125550264	125550384	.	-	.	gene_id "LOC115231934"; db_xref "GeneID:115231934"; gbkey "misc_RNA"; gene "LOC115231934"; ID ""; gene_name "LOC115231934"; transcript_id "XR_003883567.2"; product "dedicator of cytokinesis protein 1, transcript variant X4"; exon_number "14"; model_evidence "Supporting evidence includes similarity to: 3 Proteins, and 100% coverage of the annotated genomic feature by RNAseq alignments, including 16 samples with support for all annotated introns";
NC_042998.1	Gnomon	exon	125554381	125554459	.	-	.	gene_id "LOC115231934"; db_xref "GeneID:115231934"; gbkey "misc_RNA"; gene "LOC115231934"; ID ""; gene_name "LOC115231934"; transcript_id "XR_003883567.2"; product "dedicator of cytokinesis protein 1, transcript variant X4"; exon_number "13"; model_evidence "Supporting evidence includes similarity to: 3 Proteins, and 100% coverage of the annotated genomic feature by RNAseq alignments, including 16 samples with support for all annotated introns";
NC_042998.1	Gnomon	exon	125557160	125557231	.	-	.	gene_id "LOC115231934"; db_xref "GeneID:115231934"; gbkey "misc_RNA"; gene "LOC115231934"; ID ""; gene_name "LOC115231934"; transcript_id "XR_003883567.2"; product "dedicator of cytokinesis protein 1, transcript variant X4"; exon_number "12"; model_evidence "Supporting evidence includes similarity to: 3 Proteins, and 100% coverage of the annotated genomic feature by RNAseq alignments, including 16 samples with support for all annotated introns";
NC_042998.1	Gnomon	exon	125560135	125560198	.	-	.	gene_id "LOC115231934"; db_xref "GeneID:115231934"; gbkey "misc_RNA"; gene "LOC115231934"; ID ""; gene_name "LOC115231934"; transcript_id "XR_003883567.2"; product "dedicator of cytokinesis protein 1, transcript variant X4"; exon_number "11"; model_evidence "Supporting evidence includes similarity to: 3 Proteins, and 100% coverage of the annotated genomic feature by RNAseq alignments, including 16 samples with support for all annotated introns";
NC_042998.1	Gnomon	exon	125565769	125565850	.	-	.	gene_id "LOC115231934"; db_xref "GeneID:115231934"; gbkey "misc_RNA"; gene "LOC115231934"; ID ""; gene_name "LOC115231934"; transcript_id "XR_003883567.2"; product "dedicator of cytokinesis protein 1, transcript variant X4"; exon_number "10"; model_evidence "Supporting evidence includes similarity to: 3 Proteins, and 100% coverage of the annotated genomic feature by RNAseq alignments, including 16 samples with support for all annotated introns";
NC_042998.1	Gnomon	exon	125566647	125566795	.	-	.	gene_id "LOC115231934"; db_xref "GeneID:115231934"; gbkey "misc_RNA"; gene "LOC115231934"; ID ""; gene_name "LOC115231934"; transcript_id "XR_003883567.2"; product "dedicator of cytokinesis protein 1, transcript variant X4"; exon_number "9"; model_evidence "Supporting evidence includes similarity to: 3 Proteins, and 100% coverage of the annotated genomic feature by RNAseq alignments, including 16 samples with support for all annotated introns";
NC_042998.1	Gnomon	exon	125570385	125570417	.	-	.	gene_id "LOC115231934"; db_xref "GeneID:115231934"; gbkey "misc_RNA"; gene "LOC115231934"; ID ""; gene_name "LOC115231934"; transcript_id "XR_003883567.2"; product "dedicator of cytokinesis protein 1, transcript variant X4"; exon_number "8"; model_evidence "Supporting evidence includes similarity to: 3 Proteins, and 100% coverage of the annotated genomic feature by RNAseq alignments, including 16 samples with support for all annotated introns";
NC_042998.1	Gnomon	exon	125571103	125571190	.	-	.	gene_id "LOC115231934"; db_xref "GeneID:115231934"; gbkey "misc_RNA"; gene "LOC115231934"; ID ""; gene_name "LOC115231934"; transcript_id "XR_003883567.2"; product "dedicator of cytokinesis protein 1, transcript variant X4"; exon_number "7"; model_evidence "Supporting evidence includes similarity to: 3 Proteins, and 100% coverage of the annotated genomic feature by RNAseq alignments, including 16 samples with support for all annotated introns";
NC_042998.1	Gnomon	exon	125574882	125574937	.	-	.	gene_id "LOC115231934"; db_xref "GeneID:115231934"; gbkey "misc_RNA"; gene "LOC115231934"; ID ""; gene_name "LOC115231934"; transcript_id "XR_003883567.2"; product "dedicator of cytokinesis protein 1, transcript variant X4"; exon_number "6"; model_evidence "Supporting evidence includes similarity to: 3 Proteins, and 100% coverage of the annotated genomic feature by RNAseq alignments, including 16 samples with support for all annotated introns";
NC_042998.1	Gnomon	exon	125575313	125575402	.	-	.	gene_id "LOC115231934"; db_xref "GeneID:115231934"; gbkey "misc_RNA"; gene "LOC115231934"; ID ""; gene_name "LOC115231934"; transcript_id "XR_003883567.2"; product "dedicator of cytokinesis protein 1, transcript variant X4"; exon_number "5"; model_evidence "Supporting evidence includes similarity to: 3 Proteins, and 100% coverage of the annotated genomic feature by RNAseq alignments, including 16 samples with support for all annotated introns";
NC_042998.1	Gnomon	exon	125582298	125582394	.	-	.	gene_id "LOC115231934"; db_xref "GeneID:115231934"; gbkey "misc_RNA"; gene "LOC115231934"; ID ""; gene_name "LOC115231934"; transcript_id "XR_003883567.2"; product "dedicator of cytokinesis protein 1, transcript variant X4"; exon_number "4"; model_evidence "Supporting evidence includes similarity to: 3 Proteins, and 100% coverage of the annotated genomic feature by RNAseq alignments, including 16 samples with support for all annotated introns";
NC_042998.1	Gnomon	exon	125590643	125590733	.	-	.	gene_id "LOC115231934"; db_xref "GeneID:115231934"; gbkey "misc_RNA"; gene "LOC115231934"; ID ""; gene_name "LOC115231934"; transcript_id "XR_003883567.2"; product "dedicator of cytokinesis protein 1, transcript variant X4"; exon_number "3"; model_evidence "Supporting evidence includes similarity to: 3 Proteins, and 100% coverage of the annotated genomic feature by RNAseq alignments, including 16 samples with support for all annotated introns";
NC_042998.1	Gnomon	exon	125604692	125604775	.	-	.	gene_id "LOC115231934"; db_xref "GeneID:115231934"; gbkey "misc_RNA"; gene "LOC115231934"; ID ""; gene_name "LOC115231934"; transcript_id "XR_003883567.2"; product "dedicator of cytokinesis protein 1, transcript variant X4"; exon_number "2"; model_evidence "Supporting evidence includes similarity to: 3 Proteins, and 100% coverage of the annotated genomic feature by RNAseq alignments, including 16 samples with support for all annotated introns";
NC_042998.1	Gnomon	exon	125680309	125680644	.	-	.	gene_id "LOC115231934"; db_xref "GeneID:115231934"; gbkey "misc_RNA"; gene "LOC115231934"; ID ""; gene_name "LOC115231934"; transcript_id "XR_003883567.2"; product "dedicator of cytokinesis protein 1, transcript variant X4"; exon_number "1"; model_evidence "Supporting evidence includes similarity to: 3 Proteins, and 100% coverage of the annotated genomic feature by RNAseq alignments, including 16 samples with support for all annotated introns";
NC_042998.1	Gnomon	gene	39763760	39800590	.	+	.	gene_id "LOC115231955"; db_xref "GeneID:115231955"; gbkey "Gene"; gene "LOC115231955"; gene_biotype "protein_coding"; ID ""; gene_name "LOC115231955";
NC_042998.1	PBRI~FLAMseq	transcript	39763760	39800590	.	+	.	gene_id "LOC115231955"; ID ""; gene_name "LOC115231955"; transcript_id "FLAMseq_ext~G6040.8"; uniq_trans_id "G6040.8"; three_prime_ext "3";
NC_042998.1	PBRI~FLAMseq	exon	39763760	39764385	.	+	.	gene_id "LOC115231955"; ID ""; gene_name "LOC115231955"; transcript_id "FLAMseq_ext~G6040.8"; exon_number "1"; uniq_trans_id "G6040.8";
NC_042998.1	PBRI~FLAMseq	exon	39770788	39770876	.	+	.	gene_id "LOC115231955"; ID ""; gene_name "LOC115231955"; transcript_id "FLAMseq_ext~G6040.8"; exon_number "2"; uniq_trans_id "G6040.8";
NC_042998.1	PBRI~FLAMseq	exon	39776809	39776876	.	+	.	gene_id "LOC115231955"; ID ""; gene_name "LOC115231955"; transcript_id "FLAMseq_ext~G6040.8"; exon_number "3"; uniq_trans_id "G6040.8";
NC_042998.1	PBRI~FLAMseq	exon	39783517	39783647	.	+	.	gene_id "LOC115231955"; ID ""; gene_name "LOC115231955"; transcript_id "FLAMseq_ext~G6040.8"; exon_number "4"; uniq_trans_id "G6040.8";
NC_042998.1	PBRI~FLAMseq	exon	39792061	39792162	.	+	.	gene_id "LOC115231955"; ID ""; gene_name "LOC115231955"; transcript_id "FLAMseq_ext~G6040.8"; exon_number "5"; uniq_trans_id "G6040.8";
NC_042998.1	PBRI~FLAMseq	exon	39796672	39796730	.	+	.	gene_id "LOC115231955"; ID ""; gene_name "LOC115231955"; transcript_id "FLAMseq_ext~G6040.8"; exon_number "6"; uniq_trans_id "G6040.8";
NC_042998.1	PBRI~FLAMseq	exon	39797409	39797507	.	+	.	gene_id "LOC115231955"; ID ""; gene_name "LOC115231955"; transcript_id "FLAMseq_ext~G6040.8"; exon_number "7"; uniq_trans_id "G6040.8";
NC_042998.1	PBRI~FLAMseq	exon	39798590	39800587	.	+	.	gene_id "LOC115231955"; ID ""; gene_name "LOC115231955"; transcript_id "FLAMseq_ext~G6040.8"; exon_number "8"; uniq_trans_id "G6040.8";
NC_042998.1	PBRI~FLAMseq	exon	39798590	39800590	.	+	.	gene_id "LOC115231955"; ID ""; gene_name "LOC115231955"; transcript_id "FLAMseq_ext~G6040.8"; exon_number "8"; uniq_trans_id "G6040.8"; three_prime_ext "3";
NC_042998.1	PBRI	transcript	39791535	39800587	.	+	.	gene_id "LOC115231955"; ID ""; gene_name "LOC115231955"; transcript_id "G6040.13"; uniq_trans_id "G6040.13";
NC_042998.1	PBRI	exon	39791535	39792162	.	+	.	gene_id "LOC115231955"; ID ""; gene_name "LOC115231955"; transcript_id "G6040.13"; exon_number "1"; uniq_trans_id "G6040.13";
NC_042998.1	PBRI	exon	39796672	39796730	.	+	.	gene_id "LOC115231955"; ID ""; gene_name "LOC115231955"; transcript_id "G6040.13"; exon_number "2"; uniq_trans_id "G6040.13";
NC_042998.1	PBRI	exon	39797409	39797507	.	+	.	gene_id "LOC115231955"; ID ""; gene_name "LOC115231955"; transcript_id "G6040.13"; exon_number "3"; uniq_trans_id "G6040.13";
NC_042998.1	PBRI	exon	39798590	39800587	.	+	.	gene_id "LOC115231955"; ID ""; gene_name "LOC115231955"; transcript_id "G6040.13"; exon_number "4"; uniq_trans_id "G6040.13";
NC_042998.1	PBRI	transcript	39763760	39800587	.	+	.	gene_id "LOC115231955"; ID ""; gene_name "LOC115231955"; transcript_id "G6040.8"; uniq_trans_id "G6040.8";
NC_042998.1	PBRI	exon	39763760	39764385	.	+	.	gene_id "LOC115231955"; ID ""; gene_name "LOC115231955"; transcript_id "G6040.8"; exon_number "1"; uniq_trans_id "G6040.8";
NC_042998.1	PBRI	exon	39770788	39770876	.	+	.	gene_id "LOC115231955"; ID ""; gene_name "LOC115231955"; transcript_id "G6040.8"; exon_number "2"; uniq_trans_id "G6040.8";
NC_042998.1	PBRI	exon	39776809	39776876	.	+	.	gene_id "LOC115231955"; ID ""; gene_name "LOC115231955"; transcript_id "G6040.8"; exon_number "3"; uniq_trans_id "G6040.8";
NC_042998.1	PBRI	exon	39783517	39783647	.	+	.	gene_id "LOC115231955"; ID ""; gene_name "LOC115231955"; transcript_id "G6040.8"; exon_number "4"; uniq_trans_id "G6040.8";
NC_042998.1	PBRI	exon	39792061	39792162	.	+	.	gene_id "LOC115231955"; ID ""; gene_name "LOC115231955"; transcript_id "G6040.8"; exon_number "5"; uniq_trans_id "G6040.8";
NC_042998.1	PBRI	exon	39796672	39796730	.	+	.	gene_id "LOC115231955"; ID ""; gene_name "LOC115231955"; transcript_id "G6040.8"; exon_number "6"; uniq_trans_id "G6040.8";
NC_042998.1	PBRI	exon	39797409	39797507	.	+	.	gene_id "LOC115231955"; ID ""; gene_name "LOC115231955"; transcript_id "G6040.8"; exon_number "7"; uniq_trans_id "G6040.8";
NC_042998.1	PBRI	exon	39798590	39800587	.	+	.	gene_id "LOC115231955"; ID ""; gene_name "LOC115231955"; transcript_id "G6040.8"; exon_number "8"; uniq_trans_id "G6040.8";
NC_042998.1	Gnomon	transcript	39763767	39799025	.	+	.	gene_id "LOC115231955"; ID "XM_029801839.2"; gene_name "LOC115231955"; transcript_id "XM_029801839.2";
NC_042998.1	Gnomon	CDS	39764292	39764385	.	+	0	gene_id "LOC115231955"; db_xref "GeneID:115231955"; gbkey "CDS"; gene "LOC115231955"; ID ""; gene_name "LOC115231955"; transcript_id "XM_029801839.2"; product "nicotinamide/nicotinic acid mononucleotide adenylyltransferase 1-like"; protein_id "XP_029657699.1"; exon_number "1";
NC_042998.1	Gnomon	CDS	39770788	39770876	.	+	2	gene_id "LOC115231955"; db_xref "GeneID:115231955"; gbkey "CDS"; gene "LOC115231955"; ID ""; gene_name "LOC115231955"; transcript_id "XM_029801839.2"; product "nicotinamide/nicotinic acid mononucleotide adenylyltransferase 1-like"; protein_id "XP_029657699.1"; exon_number "2";
NC_042998.1	Gnomon	CDS	39776809	39776876	.	+	0	gene_id "LOC115231955"; db_xref "GeneID:115231955"; gbkey "CDS"; gene "LOC115231955"; ID ""; gene_name "LOC115231955"; transcript_id "XM_029801839.2"; product "nicotinamide/nicotinic acid mononucleotide adenylyltransferase 1-like"; protein_id "XP_029657699.1"; exon_number "3";
NC_042998.1	Gnomon	CDS	39778626	39778750	.	+	1	gene_id "LOC115231955"; db_xref "GeneID:115231955"; gbkey "CDS"; gene "LOC115231955"; ID ""; gene_name "LOC115231955"; transcript_id "XM_029801839.2"; product "nicotinamide/nicotinic acid mononucleotide adenylyltransferase 1-like"; protein_id "XP_029657699.1"; exon_number "4";
NC_042998.1	Gnomon	CDS	39783517	39783647	.	+	2	gene_id "LOC115231955"; db_xref "GeneID:115231955"; gbkey "CDS"; gene "LOC115231955"; ID ""; gene_name "LOC115231955"; transcript_id "XM_029801839.2"; product "nicotinamide/nicotinic acid mononucleotide adenylyltransferase 1-like"; protein_id "XP_029657699.1"; exon_number "5";
NC_042998.1	Gnomon	CDS	39792061	39792162	.	+	0	gene_id "LOC115231955"; db_xref "GeneID:115231955"; gbkey "CDS"; gene "LOC115231955"; ID ""; gene_name "LOC115231955"; transcript_id "XM_029801839.2"; product "nicotinamide/nicotinic acid mononucleotide adenylyltransferase 1-like"; protein_id "XP_029657699.1"; exon_number "6";
NC_042998.1	Gnomon	CDS	39796672	39796730	.	+	0	gene_id "LOC115231955"; db_xref "GeneID:115231955"; gbkey "CDS"; gene "LOC115231955"; ID ""; gene_name "LOC115231955"; transcript_id "XM_029801839.2"; product "nicotinamide/nicotinic acid mononucleotide adenylyltransferase 1-like"; protein_id "XP_029657699.1"; exon_number "7";
NC_042998.1	Gnomon	CDS	39797409	39797507	.	+	1	gene_id "LOC115231955"; db_xref "GeneID:115231955"; gbkey "CDS"; gene "LOC115231955"; ID ""; gene_name "LOC115231955"; transcript_id "XM_029801839.2"; product "nicotinamide/nicotinic acid mononucleotide adenylyltransferase 1-like"; protein_id "XP_029657699.1"; exon_number "8";
NC_042998.1	Gnomon	CDS	39798590	39798854	.	+	1	gene_id "LOC115231955"; db_xref "GeneID:115231955"; gbkey "CDS"; gene "LOC115231955"; ID ""; gene_name "LOC115231955"; transcript_id "XM_029801839.2"; product "nicotinamide/nicotinic acid mononucleotide adenylyltransferase 1-like"; protein_id "XP_029657699.1"; exon_number "9";
NC_042998.1	Gnomon	exon	39763767	39764385	.	+	.	gene_id "LOC115231955"; db_xref "GeneID:115231955"; gbkey "mRNA"; gene "LOC115231955"; ID ""; gene_name "LOC115231955"; transcript_id "XM_029801839.2"; product "nicotinamide/nicotinic acid mononucleotide adenylyltransferase 1-like"; exon_number "1"; model_evidence "Supporting evidence includes similarity to: 20 Proteins, and 100% coverage of the annotated genomic feature by RNAseq alignments, including 39 samples with support for all annotated introns";
NC_042998.1	Gnomon	exon	39770788	39770876	.	+	.	gene_id "LOC115231955"; db_xref "GeneID:115231955"; gbkey "mRNA"; gene "LOC115231955"; ID ""; gene_name "LOC115231955"; transcript_id "XM_029801839.2"; product "nicotinamide/nicotinic acid mononucleotide adenylyltransferase 1-like"; exon_number "2"; model_evidence "Supporting evidence includes similarity to: 20 Proteins, and 100% coverage of the annotated genomic feature by RNAseq alignments, including 39 samples with support for all annotated introns";
NC_042998.1	Gnomon	exon	39776809	39776876	.	+	.	gene_id "LOC115231955"; db_xref "GeneID:115231955"; gbkey "mRNA"; gene "LOC115231955"; ID ""; gene_name "LOC115231955"; transcript_id "XM_029801839.2"; product "nicotinamide/nicotinic acid mononucleotide adenylyltransferase 1-like"; exon_number "3"; model_evidence "Supporting evidence includes similarity to: 20 Proteins, and 100% coverage of the annotated genomic feature by RNAseq alignments, including 39 samples with support for all annotated introns";
NC_042998.1	Gnomon	exon	39778626	39778750	.	+	.	gene_id "LOC115231955"; db_xref "GeneID:115231955"; gbkey "mRNA"; gene "LOC115231955"; ID ""; gene_name "LOC115231955"; transcript_id "XM_029801839.2"; product "nicotinamide/nicotinic acid mononucleotide adenylyltransferase 1-like"; exon_number "4"; model_evidence "Supporting evidence includes similarity to: 20 Proteins, and 100% coverage of the annotated genomic feature by RNAseq alignments, including 39 samples with support for all annotated introns";
NC_042998.1	Gnomon	exon	39783517	39783647	.	+	.	gene_id "LOC115231955"; db_xref "GeneID:115231955"; gbkey "mRNA"; gene "LOC115231955"; ID ""; gene_name "LOC115231955"; transcript_id "XM_029801839.2"; product "nicotinamide/nicotinic acid mononucleotide adenylyltransferase 1-like"; exon_number "5"; model_evidence "Supporting evidence includes similarity to: 20 Proteins, and 100% coverage of the annotated genomic feature by RNAseq alignments, including 39 samples with support for all annotated introns";
NC_042998.1	Gnomon	exon	39792061	39792162	.	+	.	gene_id "LOC115231955"; db_xref "GeneID:115231955"; gbkey "mRNA"; gene "LOC115231955"; ID ""; gene_name "LOC115231955"; transcript_id "XM_029801839.2"; product "nicotinamide/nicotinic acid mononucleotide adenylyltransferase 1-like"; exon_number "6"; model_evidence "Supporting evidence includes similarity to: 20 Proteins, and 100% coverage of the annotated genomic feature by RNAseq alignments, including 39 samples with support for all annotated introns";
NC_042998.1	Gnomon	exon	39796672	39796730	.	+	.	gene_id "LOC115231955"; db_xref "GeneID:115231955"; gbkey "mRNA"; gene "LOC115231955"; ID ""; gene_name "LOC115231955"; transcript_id "XM_029801839.2"; product "nicotinamide/nicotinic acid mononucleotide adenylyltransferase 1-like"; exon_number "7"; model_evidence "Supporting evidence includes similarity to: 20 Proteins, and 100% coverage of the annotated genomic feature by RNAseq alignments, including 39 samples with support for all annotated introns";
NC_042998.1	Gnomon	exon	39797409	39797507	.	+	.	gene_id "LOC115231955"; db_xref "GeneID:115231955"; gbkey "mRNA"; gene "LOC115231955"; ID ""; gene_name "LOC115231955"; transcript_id "XM_029801839.2"; product "nicotinamide/nicotinic acid mononucleotide adenylyltransferase 1-like"; exon_number "8"; model_evidence "Supporting evidence includes similarity to: 20 Proteins, and 100% coverage of the annotated genomic feature by RNAseq alignments, including 39 samples with support for all annotated introns";
NC_042998.1	Gnomon	exon	39798590	39799025	.	+	.	gene_id "LOC115231955"; db_xref "GeneID:115231955"; gbkey "mRNA"; gene "LOC115231955"; ID ""; gene_name "LOC115231955"; transcript_id "XM_029801839.2"; product "nicotinamide/nicotinic acid mononucleotide adenylyltransferase 1-like"; exon_number "9"; model_evidence "Supporting evidence includes similarity to: 20 Proteins, and 100% coverage of the annotated genomic feature by RNAseq alignments, including 39 samples with support for all annotated introns";
NC_042998.1	Gnomon	start_codon	39764292	39764294	.	+	0	gene_id "LOC115231955"; db_xref "GeneID:115231955"; gbkey "CDS"; gene "LOC115231955"; ID ""; gene_name "LOC115231955"; transcript_id "XM_029801839.2"; product "nicotinamide/nicotinic acid mononucleotide adenylyltransferase 1-like"; protein_id "XP_029657699.1"; exon_number "1";
NC_042998.1	Gnomon	stop_codon	39798855	39798857	.	+	0	gene_id "LOC115231955"; db_xref "GeneID:115231955"; gbkey "CDS"; gene "LOC115231955"; ID ""; gene_name "LOC115231955"; transcript_id "XM_029801839.2"; product "nicotinamide/nicotinic acid mononucleotide adenylyltransferase 1-like"; protein_id "XP_029657699.1"; exon_number "9";
NC_042998.1	Gnomon	gene	9289427	9509415	.	+	.	gene_id "LOC115231965"; db_xref "GeneID:115231965"; gbkey "Gene"; gene "LOC115231965"; gene_biotype "protein_coding"; ID ""; gene_name "LOC115231965";
NC_042998.1	PBRI	transcript	9289597	9497268	.	+	.	gene_id "LOC115231965"; ID ""; gene_name "LOC115231965"; transcript_id "G5529.13"; uniq_trans_id "G5529.13";
NC_042998.1	PBRI	exon	9289597	9290299	.	+	.	gene_id "LOC115231965"; ID ""; gene_name "LOC115231965"; transcript_id "G5529.13"; exon_number "1"; uniq_trans_id "G5529.13";
NC_042998.1	PBRI	exon	9332721	9332817	.	+	.	gene_id "LOC115231965"; ID ""; gene_name "LOC115231965"; transcript_id "G5529.13"; exon_number "2"; uniq_trans_id "G5529.13";
NC_042998.1	PBRI	exon	9365650	9365806	.	+	.	gene_id "LOC115231965"; ID ""; gene_name "LOC115231965"; transcript_id "G5529.13"; exon_number "3"; uniq_trans_id "G5529.13";
NC_042998.1	PBRI	exon	9384969	9385046	.	+	.	gene_id "LOC115231965"; ID ""; gene_name "LOC115231965"; transcript_id "G5529.13"; exon_number "4"; uniq_trans_id "G5529.13";
NC_042998.1	PBRI	exon	9391896	9391972	.	+	.	gene_id "LOC115231965"; ID ""; gene_name "LOC115231965"; transcript_id "G5529.13"; exon_number "5"; uniq_trans_id "G5529.13";
NC_042998.1	PBRI	exon	9414607	9414674	.	+	.	gene_id "LOC115231965"; ID ""; gene_name "LOC115231965"; transcript_id "G5529.13"; exon_number "6"; uniq_trans_id "G5529.13";
NC_042998.1	PBRI	exon	9418135	9418226	.	+	.	gene_id "LOC115231965"; ID ""; gene_name "LOC115231965"; transcript_id "G5529.13"; exon_number "7"; uniq_trans_id "G5529.13";
NC_042998.1	PBRI	exon	9420607	9420628	.	+	.	gene_id "LOC115231965"; ID ""; gene_name "LOC115231965"; transcript_id "G5529.13"; exon_number "8"; uniq_trans_id "G5529.13";
NC_042998.1	PBRI	exon	9426069	9426247	.	+	.	gene_id "LOC115231965"; ID ""; gene_name "LOC115231965"; transcript_id "G5529.13"; exon_number "9"; uniq_trans_id "G5529.13";
NC_042998.1	PBRI	exon	9444542	9444632	.	+	.	gene_id "LOC115231965"; ID ""; gene_name "LOC115231965"; transcript_id "G5529.13"; exon_number "10"; uniq_trans_id "G5529.13";
NC_042998.1	PBRI	exon	9445591	9445751	.	+	.	gene_id "LOC115231965"; ID ""; gene_name "LOC115231965"; transcript_id "G5529.13"; exon_number "11"; uniq_trans_id "G5529.13";
NC_042998.1	PBRI	exon	9448473	9448563	.	+	.	gene_id "LOC115231965"; ID ""; gene_name "LOC115231965"; transcript_id "G5529.13"; exon_number "12"; uniq_trans_id "G5529.13";
NC_042998.1	PBRI	exon	9452973	9453173	.	+	.	gene_id "LOC115231965"; ID ""; gene_name "LOC115231965"; transcript_id "G5529.13"; exon_number "13"; uniq_trans_id "G5529.13";
NC_042998.1	PBRI	exon	9456290	9456453	.	+	.	gene_id "LOC115231965"; ID ""; gene_name "LOC115231965"; transcript_id "G5529.13"; exon_number "14"; uniq_trans_id "G5529.13";
NC_042998.1	PBRI	exon	9457611	9457692	.	+	.	gene_id "LOC115231965"; ID ""; gene_name "LOC115231965"; transcript_id "G5529.13"; exon_number "15"; uniq_trans_id "G5529.13";
NC_042998.1	PBRI	exon	9459679	9459842	.	+	.	gene_id "LOC115231965"; ID ""; gene_name "LOC115231965"; transcript_id "G5529.13"; exon_number "16"; uniq_trans_id "G5529.13";
NC_042998.1	PBRI	exon	9460041	9460131	.	+	.	gene_id "LOC115231965"; ID ""; gene_name "LOC115231965"; transcript_id "G5529.13"; exon_number "17"; uniq_trans_id "G5529.13";
NC_042998.1	PBRI	exon	9460866	9461033	.	+	.	gene_id "LOC115231965"; ID ""; gene_name "LOC115231965"; transcript_id "G5529.13"; exon_number "18"; uniq_trans_id "G5529.13";
NC_042998.1	PBRI	exon	9464878	9465020	.	+	.	gene_id "LOC115231965"; ID ""; gene_name "LOC115231965"; transcript_id "G5529.13"; exon_number "19"; uniq_trans_id "G5529.13";
NC_042998.1	PBRI	exon	9469001	9469171	.	+	.	gene_id "LOC115231965"; ID ""; gene_name "LOC115231965"; transcript_id "G5529.13"; exon_number "20"; uniq_trans_id "G5529.13";
NC_042998.1	PBRI	exon	9469552	9469635	.	+	.	gene_id "LOC115231965"; ID ""; gene_name "LOC115231965"; transcript_id "G5529.13"; exon_number "21"; uniq_trans_id "G5529.13";
NC_042998.1	PBRI	exon	9469909	9469980	.	+	.	gene_id "LOC115231965"; ID ""; gene_name "LOC115231965"; transcript_id "G5529.13"; exon_number "22"; uniq_trans_id "G5529.13";
NC_042998.1	PBRI	exon	9472454	9472523	.	+	.	gene_id "LOC115231965"; ID ""; gene_name "LOC115231965"; transcript_id "G5529.13"; exon_number "23"; uniq_trans_id "G5529.13";
NC_042998.1	PBRI	exon	9473693	9473779	.	+	.	gene_id "LOC115231965"; ID ""; gene_name "LOC115231965"; transcript_id "G5529.13"; exon_number "24"; uniq_trans_id "G5529.13";
NC_042998.1	PBRI	exon	9475117	9475238	.	+	.	gene_id "LOC115231965"; ID ""; gene_name "LOC115231965"; transcript_id "G5529.13"; exon_number "25"; uniq_trans_id "G5529.13";
NC_042998.1	PBRI	exon	9476006	9476304	.	+	.	gene_id "LOC115231965"; ID ""; gene_name "LOC115231965"; transcript_id "G5529.13"; exon_number "26"; uniq_trans_id "G5529.13";
NC_042998.1	PBRI	exon	9484032	9484106	.	+	.	gene_id "LOC115231965"; ID ""; gene_name "LOC115231965"; transcript_id "G5529.13"; exon_number "27"; uniq_trans_id "G5529.13";
NC_042998.1	PBRI	exon	9485239	9485388	.	+	.	gene_id "LOC115231965"; ID ""; gene_name "LOC115231965"; transcript_id "G5529.13"; exon_number "28"; uniq_trans_id "G5529.13";
NC_042998.1	PBRI	exon	9486871	9487011	.	+	.	gene_id "LOC115231965"; ID ""; gene_name "LOC115231965"; transcript_id "G5529.13"; exon_number "29"; uniq_trans_id "G5529.13";
NC_042998.1	PBRI	exon	9488662	9488746	.	+	.	gene_id "LOC115231965"; ID ""; gene_name "LOC115231965"; transcript_id "G5529.13"; exon_number "30"; uniq_trans_id "G5529.13";
NC_042998.1	PBRI	exon	9492643	9492807	.	+	.	gene_id "LOC115231965"; ID ""; gene_name "LOC115231965"; transcript_id "G5529.13"; exon_number "31"; uniq_trans_id "G5529.13";
NC_042998.1	PBRI	exon	9493493	9493560	.	+	.	gene_id "LOC115231965"; ID ""; gene_name "LOC115231965"; transcript_id "G5529.13"; exon_number "32"; uniq_trans_id "G5529.13";
NC_042998.1	PBRI	exon	9494482	9494614	.	+	.	gene_id "LOC115231965"; ID ""; gene_name "LOC115231965"; transcript_id "G5529.13"; exon_number "33"; uniq_trans_id "G5529.13";
NC_042998.1	PBRI	exon	9495461	9495563	.	+	.	gene_id "LOC115231965"; ID ""; gene_name "LOC115231965"; transcript_id "G5529.13"; exon_number "34"; uniq_trans_id "G5529.13";
NC_042998.1	PBRI	exon	9497126	9497268	.	+	.	gene_id "LOC115231965"; ID ""; gene_name "LOC115231965"; transcript_id "G5529.13"; exon_number "35"; uniq_trans_id "G5529.13";
NC_042998.1	PBRI	transcript	9289597	9499100	.	+	.	gene_id "LOC115231965"; ID ""; gene_name "LOC115231965"; transcript_id "G5529.18"; uniq_trans_id "G5529.18";
NC_042998.1	PBRI	exon	9289597	9290299	.	+	.	gene_id "LOC115231965"; ID ""; gene_name "LOC115231965"; transcript_id "G5529.18"; exon_number "1"; uniq_trans_id "G5529.18";
NC_042998.1	PBRI	exon	9332721	9332817	.	+	.	gene_id "LOC115231965"; ID ""; gene_name "LOC115231965"; transcript_id "G5529.18"; exon_number "2"; uniq_trans_id "G5529.18";
NC_042998.1	PBRI	exon	9365650	9365806	.	+	.	gene_id "LOC115231965"; ID ""; gene_name "LOC115231965"; transcript_id "G5529.18"; exon_number "3"; uniq_trans_id "G5529.18";
NC_042998.1	PBRI	exon	9384969	9385046	.	+	.	gene_id "LOC115231965"; ID ""; gene_name "LOC115231965"; transcript_id "G5529.18"; exon_number "4"; uniq_trans_id "G5529.18";
NC_042998.1	PBRI	exon	9391896	9391972	.	+	.	gene_id "LOC115231965"; ID ""; gene_name "LOC115231965"; transcript_id "G5529.18"; exon_number "5"; uniq_trans_id "G5529.18";
NC_042998.1	PBRI	exon	9414607	9414674	.	+	.	gene_id "LOC115231965"; ID ""; gene_name "LOC115231965"; transcript_id "G5529.18"; exon_number "6"; uniq_trans_id "G5529.18";
NC_042998.1	PBRI	exon	9418135	9418226	.	+	.	gene_id "LOC115231965"; ID ""; gene_name "LOC115231965"; transcript_id "G5529.18"; exon_number "7"; uniq_trans_id "G5529.18";
NC_042998.1	PBRI	exon	9420607	9420628	.	+	.	gene_id "LOC115231965"; ID ""; gene_name "LOC115231965"; transcript_id "G5529.18"; exon_number "8"; uniq_trans_id "G5529.18";
NC_042998.1	PBRI	exon	9426069	9426247	.	+	.	gene_id "LOC115231965"; ID ""; gene_name "LOC115231965"; transcript_id "G5529.18"; exon_number "9"; uniq_trans_id "G5529.18";
NC_042998.1	PBRI	exon	9444542	9444632	.	+	.	gene_id "LOC115231965"; ID ""; gene_name "LOC115231965"; transcript_id "G5529.18"; exon_number "10"; uniq_trans_id "G5529.18";
NC_042998.1	PBRI	exon	9445591	9445751	.	+	.	gene_id "LOC115231965"; ID ""; gene_name "LOC115231965"; transcript_id "G5529.18"; exon_number "11"; uniq_trans_id "G5529.18";
NC_042998.1	PBRI	exon	9448473	9448563	.	+	.	gene_id "LOC115231965"; ID ""; gene_name "LOC115231965"; transcript_id "G5529.18"; exon_number "12"; uniq_trans_id "G5529.18";
NC_042998.1	PBRI	exon	9452973	9453173	.	+	.	gene_id "LOC115231965"; ID ""; gene_name "LOC115231965"; transcript_id "G5529.18"; exon_number "13"; uniq_trans_id "G5529.18";
NC_042998.1	PBRI	exon	9456290	9456453	.	+	.	gene_id "LOC115231965"; ID ""; gene_name "LOC115231965"; transcript_id "G5529.18"; exon_number "14"; uniq_trans_id "G5529.18";
NC_042998.1	PBRI	exon	9457611	9457692	.	+	.	gene_id "LOC115231965"; ID ""; gene_name "LOC115231965"; transcript_id "G5529.18"; exon_number "15"; uniq_trans_id "G5529.18";
NC_042998.1	PBRI	exon	9459679	9459842	.	+	.	gene_id "LOC115231965"; ID ""; gene_name "LOC115231965"; transcript_id "G5529.18"; exon_number "16"; uniq_trans_id "G5529.18";
NC_042998.1	PBRI	exon	9460041	9460131	.	+	.	gene_id "LOC115231965"; ID ""; gene_name "LOC115231965"; transcript_id "G5529.18"; exon_number "17"; uniq_trans_id "G5529.18";
NC_042998.1	PBRI	exon	9460866	9461033	.	+	.	gene_id "LOC115231965"; ID ""; gene_name "LOC115231965"; transcript_id "G5529.18"; exon_number "18"; uniq_trans_id "G5529.18";
NC_042998.1	PBRI	exon	9464878	9465020	.	+	.	gene_id "LOC115231965"; ID ""; gene_name "LOC115231965"; transcript_id "G5529.18"; exon_number "19"; uniq_trans_id "G5529.18";
NC_042998.1	PBRI	exon	9469001	9469171	.	+	.	gene_id "LOC115231965"; ID ""; gene_name "LOC115231965"; transcript_id "G5529.18"; exon_number "20"; uniq_trans_id "G5529.18";
NC_042998.1	PBRI	exon	9469552	9469635	.	+	.	gene_id "LOC115231965"; ID ""; gene_name "LOC115231965"; transcript_id "G5529.18"; exon_number "21"; uniq_trans_id "G5529.18";
NC_042998.1	PBRI	exon	9469909	9469980	.	+	.	gene_id "LOC115231965"; ID ""; gene_name "LOC115231965"; transcript_id "G5529.18"; exon_number "22"; uniq_trans_id "G5529.18";
NC_042998.1	PBRI	exon	9472454	9472523	.	+	.	gene_id "LOC115231965"; ID ""; gene_name "LOC115231965"; transcript_id "G5529.18"; exon_number "23"; uniq_trans_id "G5529.18";
NC_042998.1	PBRI	exon	9473693	9473779	.	+	.	gene_id "LOC115231965"; ID ""; gene_name "LOC115231965"; transcript_id "G5529.18"; exon_number "24"; uniq_trans_id "G5529.18";
NC_042998.1	PBRI	exon	9475117	9475238	.	+	.	gene_id "LOC115231965"; ID ""; gene_name "LOC115231965"; transcript_id "G5529.18"; exon_number "25"; uniq_trans_id "G5529.18";
NC_042998.1	PBRI	exon	9476006	9476304	.	+	.	gene_id "LOC115231965"; ID ""; gene_name "LOC115231965"; transcript_id "G5529.18"; exon_number "26"; uniq_trans_id "G5529.18";
NC_042998.1	PBRI	exon	9484032	9484106	.	+	.	gene_id "LOC115231965"; ID ""; gene_name "LOC115231965"; transcript_id "G5529.18"; exon_number "27"; uniq_trans_id "G5529.18";
NC_042998.1	PBRI	exon	9485239	9485388	.	+	.	gene_id "LOC115231965"; ID ""; gene_name "LOC115231965"; transcript_id "G5529.18"; exon_number "28"; uniq_trans_id "G5529.18";
NC_042998.1	PBRI	exon	9486871	9487011	.	+	.	gene_id "LOC115231965"; ID ""; gene_name "LOC115231965"; transcript_id "G5529.18"; exon_number "29"; uniq_trans_id "G5529.18";
NC_042998.1	PBRI	exon	9488662	9488746	.	+	.	gene_id "LOC115231965"; ID ""; gene_name "LOC115231965"; transcript_id "G5529.18"; exon_number "30"; uniq_trans_id "G5529.18";
NC_042998.1	PBRI	exon	9492643	9492807	.	+	.	gene_id "LOC115231965"; ID ""; gene_name "LOC115231965"; transcript_id "G5529.18"; exon_number "31"; uniq_trans_id "G5529.18";
NC_042998.1	PBRI	exon	9493493	9493560	.	+	.	gene_id "LOC115231965"; ID ""; gene_name "LOC115231965"; transcript_id "G5529.18"; exon_number "32"; uniq_trans_id "G5529.18";
NC_042998.1	PBRI	exon	9494482	9494614	.	+	.	gene_id "LOC115231965"; ID ""; gene_name "LOC115231965"; transcript_id "G5529.18"; exon_number "33"; uniq_trans_id "G5529.18";
NC_042998.1	PBRI	exon	9495461	9495563	.	+	.	gene_id "LOC115231965"; ID ""; gene_name "LOC115231965"; transcript_id "G5529.18"; exon_number "34"; uniq_trans_id "G5529.18";
NC_042998.1	PBRI	exon	9497126	9497270	.	+	.	gene_id "LOC115231965"; ID ""; gene_name "LOC115231965"; transcript_id "G5529.18"; exon_number "35"; uniq_trans_id "G5529.18";
NC_042998.1	PBRI	exon	9497754	9497841	.	+	.	gene_id "LOC115231965"; ID ""; gene_name "LOC115231965"; transcript_id "G5529.18"; exon_number "36"; uniq_trans_id "G5529.18";
NC_042998.1	PBRI	exon	9498996	9499100	.	+	.	gene_id "LOC115231965"; ID ""; gene_name "LOC115231965"; transcript_id "G5529.18"; exon_number "37"; uniq_trans_id "G5529.18";
NC_042998.1	PBRI	transcript	9289427	9332963	.	+	.	gene_id "LOC115231965"; ID ""; gene_name "LOC115231965"; transcript_id "G5529.2"; uniq_trans_id "G5529.2";
NC_042998.1	PBRI	exon	9289427	9290299	.	+	.	gene_id "LOC115231965"; ID ""; gene_name "LOC115231965"; transcript_id "G5529.2"; exon_number "1"; uniq_trans_id "G5529.2";
NC_042998.1	PBRI	exon	9332721	9332963	.	+	.	gene_id "LOC115231965"; ID ""; gene_name "LOC115231965"; transcript_id "G5529.2"; exon_number "2"; uniq_trans_id "G5529.2";
NC_042998.1	PBRI	transcript	9483475	9507160	.	+	.	gene_id "LOC115231965"; ID ""; gene_name "LOC115231965"; transcript_id "G5529.48"; uniq_trans_id "G5529.48";
NC_042998.1	PBRI	exon	9483475	9484106	.	+	.	gene_id "LOC115231965"; ID ""; gene_name "LOC115231965"; transcript_id "G5529.48"; exon_number "1"; uniq_trans_id "G5529.48";
NC_042998.1	PBRI	exon	9485239	9485388	.	+	.	gene_id "LOC115231965"; ID ""; gene_name "LOC115231965"; transcript_id "G5529.48"; exon_number "2"; uniq_trans_id "G5529.48";
NC_042998.1	PBRI	exon	9486871	9487011	.	+	.	gene_id "LOC115231965"; ID ""; gene_name "LOC115231965"; transcript_id "G5529.48"; exon_number "3"; uniq_trans_id "G5529.48";
NC_042998.1	PBRI	exon	9488662	9488746	.	+	.	gene_id "LOC115231965"; ID ""; gene_name "LOC115231965"; transcript_id "G5529.48"; exon_number "4"; uniq_trans_id "G5529.48";
NC_042998.1	PBRI	exon	9492643	9492807	.	+	.	gene_id "LOC115231965"; ID ""; gene_name "LOC115231965"; transcript_id "G5529.48"; exon_number "5"; uniq_trans_id "G5529.48";
NC_042998.1	PBRI	exon	9493493	9493560	.	+	.	gene_id "LOC115231965"; ID ""; gene_name "LOC115231965"; transcript_id "G5529.48"; exon_number "6"; uniq_trans_id "G5529.48";
NC_042998.1	PBRI	exon	9494482	9494614	.	+	.	gene_id "LOC115231965"; ID ""; gene_name "LOC115231965"; transcript_id "G5529.48"; exon_number "7"; uniq_trans_id "G5529.48";
NC_042998.1	PBRI	exon	9495461	9495563	.	+	.	gene_id "LOC115231965"; ID ""; gene_name "LOC115231965"; transcript_id "G5529.48"; exon_number "8"; uniq_trans_id "G5529.48";
NC_042998.1	PBRI	exon	9497126	9497270	.	+	.	gene_id "LOC115231965"; ID ""; gene_name "LOC115231965"; transcript_id "G5529.48"; exon_number "9"; uniq_trans_id "G5529.48";
NC_042998.1	PBRI	exon	9497754	9497841	.	+	.	gene_id "LOC115231965"; ID ""; gene_name "LOC115231965"; transcript_id "G5529.48"; exon_number "10"; uniq_trans_id "G5529.48";
NC_042998.1	PBRI	exon	9498996	9499099	.	+	.	gene_id "LOC115231965"; ID ""; gene_name "LOC115231965"; transcript_id "G5529.48"; exon_number "11"; uniq_trans_id "G5529.48";
NC_042998.1	PBRI	exon	9500617	9500731	.	+	.	gene_id "LOC115231965"; ID ""; gene_name "LOC115231965"; transcript_id "G5529.48"; exon_number "12"; uniq_trans_id "G5529.48";
NC_042998.1	PBRI	exon	9501650	9501816	.	+	.	gene_id "LOC115231965"; ID ""; gene_name "LOC115231965"; transcript_id "G5529.48"; exon_number "13"; uniq_trans_id "G5529.48";
NC_042998.1	PBRI	exon	9503557	9503679	.	+	.	gene_id "LOC115231965"; ID ""; gene_name "LOC115231965"; transcript_id "G5529.48"; exon_number "14"; uniq_trans_id "G5529.48";
NC_042998.1	PBRI	exon	9505006	9505114	.	+	.	gene_id "LOC115231965"; ID ""; gene_name "LOC115231965"; transcript_id "G5529.48"; exon_number "15"; uniq_trans_id "G5529.48";
NC_042998.1	PBRI	exon	9506238	9507160	.	+	.	gene_id "LOC115231965"; ID ""; gene_name "LOC115231965"; transcript_id "G5529.48"; exon_number "16"; uniq_trans_id "G5529.48";
NC_042998.1	PBRI	transcript	9483788	9506462	.	+	.	gene_id "LOC115231965"; ID ""; gene_name "LOC115231965"; transcript_id "G5529.49"; uniq_trans_id "G5529.49";
NC_042998.1	PBRI	exon	9483788	9484106	.	+	.	gene_id "LOC115231965"; ID ""; gene_name "LOC115231965"; transcript_id "G5529.49"; exon_number "1"; uniq_trans_id "G5529.49";
NC_042998.1	PBRI	exon	9485239	9485388	.	+	.	gene_id "LOC115231965"; ID ""; gene_name "LOC115231965"; transcript_id "G5529.49"; exon_number "2"; uniq_trans_id "G5529.49";
NC_042998.1	PBRI	exon	9486871	9487011	.	+	.	gene_id "LOC115231965"; ID ""; gene_name "LOC115231965"; transcript_id "G5529.49"; exon_number "3"; uniq_trans_id "G5529.49";
NC_042998.1	PBRI	exon	9488662	9488746	.	+	.	gene_id "LOC115231965"; ID ""; gene_name "LOC115231965"; transcript_id "G5529.49"; exon_number "4"; uniq_trans_id "G5529.49";
NC_042998.1	PBRI	exon	9492643	9492807	.	+	.	gene_id "LOC115231965"; ID ""; gene_name "LOC115231965"; transcript_id "G5529.49"; exon_number "5"; uniq_trans_id "G5529.49";
NC_042998.1	PBRI	exon	9493493	9493560	.	+	.	gene_id "LOC115231965"; ID ""; gene_name "LOC115231965"; transcript_id "G5529.49"; exon_number "6"; uniq_trans_id "G5529.49";
NC_042998.1	PBRI	exon	9494482	9494614	.	+	.	gene_id "LOC115231965"; ID ""; gene_name "LOC115231965"; transcript_id "G5529.49"; exon_number "7"; uniq_trans_id "G5529.49";
NC_042998.1	PBRI	exon	9495461	9495563	.	+	.	gene_id "LOC115231965"; ID ""; gene_name "LOC115231965"; transcript_id "G5529.49"; exon_number "8"; uniq_trans_id "G5529.49";
NC_042998.1	PBRI	exon	9497126	9497270	.	+	.	gene_id "LOC115231965"; ID ""; gene_name "LOC115231965"; transcript_id "G5529.49"; exon_number "9"; uniq_trans_id "G5529.49";
NC_042998.1	PBRI	exon	9497754	9497841	.	+	.	gene_id "LOC115231965"; ID ""; gene_name "LOC115231965"; transcript_id "G5529.49"; exon_number "10"; uniq_trans_id "G5529.49";
NC_042998.1	PBRI	exon	9498996	9499099	.	+	.	gene_id "LOC115231965"; ID ""; gene_name "LOC115231965"; transcript_id "G5529.49"; exon_number "11"; uniq_trans_id "G5529.49";
NC_042998.1	PBRI	exon	9500617	9500731	.	+	.	gene_id "LOC115231965"; ID ""; gene_name "LOC115231965"; transcript_id "G5529.49"; exon_number "12"; uniq_trans_id "G5529.49";
NC_042998.1	PBRI	exon	9501650	9503679	.	+	.	gene_id "LOC115231965"; ID ""; gene_name "LOC115231965"; transcript_id "G5529.49"; exon_number "13"; uniq_trans_id "G5529.49";
NC_042998.1	PBRI	exon	9505006	9505114	.	+	.	gene_id "LOC115231965"; ID ""; gene_name "LOC115231965"; transcript_id "G5529.49"; exon_number "14"; uniq_trans_id "G5529.49";
NC_042998.1	PBRI	exon	9506238	9506462	.	+	.	gene_id "LOC115231965"; ID ""; gene_name "LOC115231965"; transcript_id "G5529.49"; exon_number "15"; uniq_trans_id "G5529.49";
NC_042998.1	PBRI	transcript	9289590	9393037	.	+	.	gene_id "LOC115231965"; ID ""; gene_name "LOC115231965"; transcript_id "G5529.5"; uniq_trans_id "G5529.5";
NC_042998.1	PBRI	exon	9289590	9290299	.	+	.	gene_id "LOC115231965"; ID ""; gene_name "LOC115231965"; transcript_id "G5529.5"; exon_number "1"; uniq_trans_id "G5529.5";
NC_042998.1	PBRI	exon	9332721	9332817	.	+	.	gene_id "LOC115231965"; ID ""; gene_name "LOC115231965"; transcript_id "G5529.5"; exon_number "2"; uniq_trans_id "G5529.5";
NC_042998.1	PBRI	exon	9365650	9365806	.	+	.	gene_id "LOC115231965"; ID ""; gene_name "LOC115231965"; transcript_id "G5529.5"; exon_number "3"; uniq_trans_id "G5529.5";
NC_042998.1	PBRI	exon	9384969	9385046	.	+	.	gene_id "LOC115231965"; ID ""; gene_name "LOC115231965"; transcript_id "G5529.5"; exon_number "4"; uniq_trans_id "G5529.5";
NC_042998.1	PBRI	exon	9391896	9393037	.	+	.	gene_id "LOC115231965"; ID ""; gene_name "LOC115231965"; transcript_id "G5529.5"; exon_number "5"; uniq_trans_id "G5529.5";
NC_042998.1	PBRI	transcript	9486966	9507160	.	+	.	gene_id "LOC115231965"; ID ""; gene_name "LOC115231965"; transcript_id "G5529.53"; uniq_trans_id "G5529.53";
NC_042998.1	PBRI	exon	9486966	9487011	.	+	.	gene_id "LOC115231965"; ID ""; gene_name "LOC115231965"; transcript_id "G5529.53"; exon_number "1"; uniq_trans_id "G5529.53";
NC_042998.1	PBRI	exon	9488662	9488746	.	+	.	gene_id "LOC115231965"; ID ""; gene_name "LOC115231965"; transcript_id "G5529.53"; exon_number "2"; uniq_trans_id "G5529.53";
NC_042998.1	PBRI	exon	9492643	9492807	.	+	.	gene_id "LOC115231965"; ID ""; gene_name "LOC115231965"; transcript_id "G5529.53"; exon_number "3"; uniq_trans_id "G5529.53";
NC_042998.1	PBRI	exon	9494482	9494614	.	+	.	gene_id "LOC115231965"; ID ""; gene_name "LOC115231965"; transcript_id "G5529.53"; exon_number "4"; uniq_trans_id "G5529.53";
NC_042998.1	PBRI	exon	9495461	9495563	.	+	.	gene_id "LOC115231965"; ID ""; gene_name "LOC115231965"; transcript_id "G5529.53"; exon_number "5"; uniq_trans_id "G5529.53";
NC_042998.1	PBRI	exon	9497126	9497270	.	+	.	gene_id "LOC115231965"; ID ""; gene_name "LOC115231965"; transcript_id "G5529.53"; exon_number "6"; uniq_trans_id "G5529.53";
NC_042998.1	PBRI	exon	9497754	9497841	.	+	.	gene_id "LOC115231965"; ID ""; gene_name "LOC115231965"; transcript_id "G5529.53"; exon_number "7"; uniq_trans_id "G5529.53";
NC_042998.1	PBRI	exon	9498996	9499099	.	+	.	gene_id "LOC115231965"; ID ""; gene_name "LOC115231965"; transcript_id "G5529.53"; exon_number "8"; uniq_trans_id "G5529.53";
NC_042998.1	PBRI	exon	9500617	9500731	.	+	.	gene_id "LOC115231965"; ID ""; gene_name "LOC115231965"; transcript_id "G5529.53"; exon_number "9"; uniq_trans_id "G5529.53";
NC_042998.1	PBRI	exon	9501650	9501816	.	+	.	gene_id "LOC115231965"; ID ""; gene_name "LOC115231965"; transcript_id "G5529.53"; exon_number "10"; uniq_trans_id "G5529.53";
NC_042998.1	PBRI	exon	9503557	9503679	.	+	.	gene_id "LOC115231965"; ID ""; gene_name "LOC115231965"; transcript_id "G5529.53"; exon_number "11"; uniq_trans_id "G5529.53";
NC_042998.1	PBRI	exon	9505006	9505114	.	+	.	gene_id "LOC115231965"; ID ""; gene_name "LOC115231965"; transcript_id "G5529.53"; exon_number "12"; uniq_trans_id "G5529.53";
NC_042998.1	PBRI	exon	9506238	9507160	.	+	.	gene_id "LOC115231965"; ID ""; gene_name "LOC115231965"; transcript_id "G5529.53"; exon_number "13"; uniq_trans_id "G5529.53";
NC_042998.1	PBRI	transcript	9493492	9509415	.	+	.	gene_id "LOC115231965"; ID ""; gene_name "LOC115231965"; transcript_id "G5529.56"; uniq_trans_id "G5529.56";
NC_042998.1	PBRI	exon	9493492	9493560	.	+	.	gene_id "LOC115231965"; ID ""; gene_name "LOC115231965"; transcript_id "G5529.56"; exon_number "1"; uniq_trans_id "G5529.56";
NC_042998.1	PBRI	exon	9494482	9494614	.	+	.	gene_id "LOC115231965"; ID ""; gene_name "LOC115231965"; transcript_id "G5529.56"; exon_number "2"; uniq_trans_id "G5529.56";
NC_042998.1	PBRI	exon	9495461	9495563	.	+	.	gene_id "LOC115231965"; ID ""; gene_name "LOC115231965"; transcript_id "G5529.56"; exon_number "3"; uniq_trans_id "G5529.56";
NC_042998.1	PBRI	exon	9497126	9497270	.	+	.	gene_id "LOC115231965"; ID ""; gene_name "LOC115231965"; transcript_id "G5529.56"; exon_number "4"; uniq_trans_id "G5529.56";
NC_042998.1	PBRI	exon	9497754	9497841	.	+	.	gene_id "LOC115231965"; ID ""; gene_name "LOC115231965"; transcript_id "G5529.56"; exon_number "5"; uniq_trans_id "G5529.56";
NC_042998.1	PBRI	exon	9498996	9499099	.	+	.	gene_id "LOC115231965"; ID ""; gene_name "LOC115231965"; transcript_id "G5529.56"; exon_number "6"; uniq_trans_id "G5529.56";
NC_042998.1	PBRI	exon	9500617	9500731	.	+	.	gene_id "LOC115231965"; ID ""; gene_name "LOC115231965"; transcript_id "G5529.56"; exon_number "7"; uniq_trans_id "G5529.56";
NC_042998.1	PBRI	exon	9501650	9501816	.	+	.	gene_id "LOC115231965"; ID ""; gene_name "LOC115231965"; transcript_id "G5529.56"; exon_number "8"; uniq_trans_id "G5529.56";
NC_042998.1	PBRI	exon	9503557	9503679	.	+	.	gene_id "LOC115231965"; ID ""; gene_name "LOC115231965"; transcript_id "G5529.56"; exon_number "9"; uniq_trans_id "G5529.56";
NC_042998.1	PBRI	exon	9505006	9505114	.	+	.	gene_id "LOC115231965"; ID ""; gene_name "LOC115231965"; transcript_id "G5529.56"; exon_number "10"; uniq_trans_id "G5529.56";
NC_042998.1	PBRI	exon	9506238	9509415	.	+	.	gene_id "LOC115231965"; ID ""; gene_name "LOC115231965"; transcript_id "G5529.56"; exon_number "11"; uniq_trans_id "G5529.56";
NC_042998.1	PBRI	transcript	9501464	9507160	.	+	.	gene_id "LOC115231965"; ID ""; gene_name "LOC115231965"; transcript_id "G5529.60"; uniq_trans_id "G5529.60";
NC_042998.1	PBRI	exon	9501464	9501816	.	+	.	gene_id "LOC115231965"; ID ""; gene_name "LOC115231965"; transcript_id "G5529.60"; exon_number "1"; uniq_trans_id "G5529.60";
NC_042998.1	PBRI	exon	9503557	9503679	.	+	.	gene_id "LOC115231965"; ID ""; gene_name "LOC115231965"; transcript_id "G5529.60"; exon_number "2"; uniq_trans_id "G5529.60";
NC_042998.1	PBRI	exon	9505006	9505114	.	+	.	gene_id "LOC115231965"; ID ""; gene_name "LOC115231965"; transcript_id "G5529.60"; exon_number "3"; uniq_trans_id "G5529.60";
NC_042998.1	PBRI	exon	9506238	9507160	.	+	.	gene_id "LOC115231965"; ID ""; gene_name "LOC115231965"; transcript_id "G5529.60"; exon_number "4"; uniq_trans_id "G5529.60";
NC_042998.1	Gnomon	transcript	9289600	9507186	.	+	.	gene_id "LOC115231965"; ID "XM_029801847.2"; gene_name "LOC115231965"; transcript_id "XM_029801847.2";
NC_042998.1	Gnomon	CDS	9290233	9290299	.	+	0	gene_id "LOC115231965"; db_xref "GeneID:115231965"; gbkey "CDS"; gene "LOC115231965"; ID ""; gene_name "LOC115231965"; transcript_id "XM_029801847.2"; product "ras GTPase-activating-like protein IQGAP1 isoform X1"; protein_id "XP_029657707.1"; exon_number "1";
NC_042998.1	Gnomon	CDS	9332721	9332817	.	+	2	gene_id "LOC115231965"; db_xref "GeneID:115231965"; gbkey "CDS"; gene "LOC115231965"; ID ""; gene_name "LOC115231965"; transcript_id "XM_029801847.2"; product "ras GTPase-activating-like protein IQGAP1 isoform X1"; protein_id "XP_029657707.1"; exon_number "2";
NC_042998.1	Gnomon	CDS	9365650	9365806	.	+	1	gene_id "LOC115231965"; db_xref "GeneID:115231965"; gbkey "CDS"; gene "LOC115231965"; ID ""; gene_name "LOC115231965"; transcript_id "XM_029801847.2"; product "ras GTPase-activating-like protein IQGAP1 isoform X1"; protein_id "XP_029657707.1"; exon_number "3";
NC_042998.1	Gnomon	CDS	9384969	9385046	.	+	0	gene_id "LOC115231965"; db_xref "GeneID:115231965"; gbkey "CDS"; gene "LOC115231965"; ID ""; gene_name "LOC115231965"; transcript_id "XM_029801847.2"; product "ras GTPase-activating-like protein IQGAP1 isoform X1"; protein_id "XP_029657707.1"; exon_number "4";
NC_042998.1	Gnomon	CDS	9391896	9391972	.	+	0	gene_id "LOC115231965"; db_xref "GeneID:115231965"; gbkey "CDS"; gene "LOC115231965"; ID ""; gene_name "LOC115231965"; transcript_id "XM_029801847.2"; product "ras GTPase-activating-like protein IQGAP1 isoform X1"; protein_id "XP_029657707.1"; exon_number "5";
NC_042998.1	Gnomon	CDS	9414607	9414674	.	+	1	gene_id "LOC115231965"; db_xref "GeneID:115231965"; gbkey "CDS"; gene "LOC115231965"; ID ""; gene_name "LOC115231965"; transcript_id "XM_029801847.2"; product "ras GTPase-activating-like protein IQGAP1 isoform X1"; protein_id "XP_029657707.1"; exon_number "6";
NC_042998.1	Gnomon	CDS	9418135	9418226	.	+	2	gene_id "LOC115231965"; db_xref "GeneID:115231965"; gbkey "CDS"; gene "LOC115231965"; ID ""; gene_name "LOC115231965"; transcript_id "XM_029801847.2"; product "ras GTPase-activating-like protein IQGAP1 isoform X1"; protein_id "XP_029657707.1"; exon_number "7";
NC_042998.1	Gnomon	CDS	9420607	9420628	.	+	0	gene_id "LOC115231965"; db_xref "GeneID:115231965"; gbkey "CDS"; gene "LOC115231965"; ID ""; gene_name "LOC115231965"; transcript_id "XM_029801847.2"; product "ras GTPase-activating-like protein IQGAP1 isoform X1"; protein_id "XP_029657707.1"; exon_number "8";
NC_042998.1	Gnomon	CDS	9426069	9426247	.	+	2	gene_id "LOC115231965"; db_xref "GeneID:115231965"; gbkey "CDS"; gene "LOC115231965"; ID ""; gene_name "LOC115231965"; transcript_id "XM_029801847.2"; product "ras GTPase-activating-like protein IQGAP1 isoform X1"; protein_id "XP_029657707.1"; exon_number "9";
NC_042998.1	Gnomon	CDS	9444542	9444632	.	+	0	gene_id "LOC115231965"; db_xref "GeneID:115231965"; gbkey "CDS"; gene "LOC115231965"; ID ""; gene_name "LOC115231965"; transcript_id "XM_029801847.2"; product "ras GTPase-activating-like protein IQGAP1 isoform X1"; protein_id "XP_029657707.1"; exon_number "10";
NC_042998.1	Gnomon	CDS	9445591	9445751	.	+	2	gene_id "LOC115231965"; db_xref "GeneID:115231965"; gbkey "CDS"; gene "LOC115231965"; ID ""; gene_name "LOC115231965"; transcript_id "XM_029801847.2"; product "ras GTPase-activating-like protein IQGAP1 isoform X1"; protein_id "XP_029657707.1"; exon_number "11";
NC_042998.1	Gnomon	CDS	9448473	9448563	.	+	0	gene_id "LOC115231965"; db_xref "GeneID:115231965"; gbkey "CDS"; gene "LOC115231965"; ID ""; gene_name "LOC115231965"; transcript_id "XM_029801847.2"; product "ras GTPase-activating-like protein IQGAP1 isoform X1"; protein_id "XP_029657707.1"; exon_number "12";
NC_042998.1	Gnomon	CDS	9452973	9453173	.	+	2	gene_id "LOC115231965"; db_xref "GeneID:115231965"; gbkey "CDS"; gene "LOC115231965"; ID ""; gene_name "LOC115231965"; transcript_id "XM_029801847.2"; product "ras GTPase-activating-like protein IQGAP1 isoform X1"; protein_id "XP_029657707.1"; exon_number "13";
NC_042998.1	Gnomon	CDS	9456290	9456453	.	+	2	gene_id "LOC115231965"; db_xref "GeneID:115231965"; gbkey "CDS"; gene "LOC115231965"; ID ""; gene_name "LOC115231965"; transcript_id "XM_029801847.2"; product "ras GTPase-activating-like protein IQGAP1 isoform X1"; protein_id "XP_029657707.1"; exon_number "14";
NC_042998.1	Gnomon	CDS	9457611	9457692	.	+	0	gene_id "LOC115231965"; db_xref "GeneID:115231965"; gbkey "CDS"; gene "LOC115231965"; ID ""; gene_name "LOC115231965"; transcript_id "XM_029801847.2"; product "ras GTPase-activating-like protein IQGAP1 isoform X1"; protein_id "XP_029657707.1"; exon_number "15";
NC_042998.1	Gnomon	CDS	9459679	9459842	.	+	2	gene_id "LOC115231965"; db_xref "GeneID:115231965"; gbkey "CDS"; gene "LOC115231965"; ID ""; gene_name "LOC115231965"; transcript_id "XM_029801847.2"; product "ras GTPase-activating-like protein IQGAP1 isoform X1"; protein_id "XP_029657707.1"; exon_number "16";
NC_042998.1	Gnomon	CDS	9460041	9460131	.	+	0	gene_id "LOC115231965"; db_xref "GeneID:115231965"; gbkey "CDS"; gene "LOC115231965"; ID ""; gene_name "LOC115231965"; transcript_id "XM_029801847.2"; product "ras GTPase-activating-like protein IQGAP1 isoform X1"; protein_id "XP_029657707.1"; exon_number "17";
NC_042998.1	Gnomon	CDS	9460866	9461033	.	+	2	gene_id "LOC115231965"; db_xref "GeneID:115231965"; gbkey "CDS"; gene "LOC115231965"; ID ""; gene_name "LOC115231965"; transcript_id "XM_029801847.2"; product "ras GTPase-activating-like protein IQGAP1 isoform X1"; protein_id "XP_029657707.1"; exon_number "18";
NC_042998.1	Gnomon	CDS	9464878	9465020	.	+	2	gene_id "LOC115231965"; db_xref "GeneID:115231965"; gbkey "CDS"; gene "LOC115231965"; ID ""; gene_name "LOC115231965"; transcript_id "XM_029801847.2"; product "ras GTPase-activating-like protein IQGAP1 isoform X1"; protein_id "XP_029657707.1"; exon_number "19";
NC_042998.1	Gnomon	CDS	9469001	9469171	.	+	0	gene_id "LOC115231965"; db_xref "GeneID:115231965"; gbkey "CDS"; gene "LOC115231965"; ID ""; gene_name "LOC115231965"; transcript_id "XM_029801847.2"; product "ras GTPase-activating-like protein IQGAP1 isoform X1"; protein_id "XP_029657707.1"; exon_number "20";
NC_042998.1	Gnomon	CDS	9469552	9469635	.	+	0	gene_id "LOC115231965"; db_xref "GeneID:115231965"; gbkey "CDS"; gene "LOC115231965"; ID ""; gene_name "LOC115231965"; transcript_id "XM_029801847.2"; product "ras GTPase-activating-like protein IQGAP1 isoform X1"; protein_id "XP_029657707.1"; exon_number "21";
NC_042998.1	Gnomon	CDS	9469909	9469980	.	+	0	gene_id "LOC115231965"; db_xref "GeneID:115231965"; gbkey "CDS"; gene "LOC115231965"; ID ""; gene_name "LOC115231965"; transcript_id "XM_029801847.2"; product "ras GTPase-activating-like protein IQGAP1 isoform X1"; protein_id "XP_029657707.1"; exon_number "22";
NC_042998.1	Gnomon	CDS	9472454	9472523	.	+	0	gene_id "LOC115231965"; db_xref "GeneID:115231965"; gbkey "CDS"; gene "LOC115231965"; ID ""; gene_name "LOC115231965"; transcript_id "XM_029801847.2"; product "ras GTPase-activating-like protein IQGAP1 isoform X1"; protein_id "XP_029657707.1"; exon_number "23";
NC_042998.1	Gnomon	CDS	9473693	9473779	.	+	2	gene_id "LOC115231965"; db_xref "GeneID:115231965"; gbkey "CDS"; gene "LOC115231965"; ID ""; gene_name "LOC115231965"; transcript_id "XM_029801847.2"; product "ras GTPase-activating-like protein IQGAP1 isoform X1"; protein_id "XP_029657707.1"; exon_number "24";
NC_042998.1	Gnomon	CDS	9475117	9475238	.	+	2	gene_id "LOC115231965"; db_xref "GeneID:115231965"; gbkey "CDS"; gene "LOC115231965"; ID ""; gene_name "LOC115231965"; transcript_id "XM_029801847.2"; product "ras GTPase-activating-like protein IQGAP1 isoform X1"; protein_id "XP_029657707.1"; exon_number "25";
NC_042998.1	Gnomon	CDS	9476006	9476304	.	+	0	gene_id "LOC115231965"; db_xref "GeneID:115231965"; gbkey "CDS"; gene "LOC115231965"; ID ""; gene_name "LOC115231965"; transcript_id "XM_029801847.2"; product "ras GTPase-activating-like protein IQGAP1 isoform X1"; protein_id "XP_029657707.1"; exon_number "26";
NC_042998.1	Gnomon	CDS	9478746	9478751	.	+	1	gene_id "LOC115231965"; db_xref "GeneID:115231965"; gbkey "CDS"; gene "LOC115231965"; ID ""; gene_name "LOC115231965"; transcript_id "XM_029801847.2"; product "ras GTPase-activating-like protein IQGAP1 isoform X1"; protein_id "XP_029657707.1"; exon_number "27";
NC_042998.1	Gnomon	CDS	9484032	9484106	.	+	1	gene_id "LOC115231965"; db_xref "GeneID:115231965"; gbkey "CDS"; gene "LOC115231965"; ID ""; gene_name "LOC115231965"; transcript_id "XM_029801847.2"; product "ras GTPase-activating-like protein IQGAP1 isoform X1"; protein_id "XP_029657707.1"; exon_number "28";
NC_042998.1	Gnomon	CDS	9485239	9485388	.	+	1	gene_id "LOC115231965"; db_xref "GeneID:115231965"; gbkey "CDS"; gene "LOC115231965"; ID ""; gene_name "LOC115231965"; transcript_id "XM_029801847.2"; product "ras GTPase-activating-like protein IQGAP1 isoform X1"; protein_id "XP_029657707.1"; exon_number "29";
NC_042998.1	Gnomon	CDS	9486871	9487011	.	+	1	gene_id "LOC115231965"; db_xref "GeneID:115231965"; gbkey "CDS"; gene "LOC115231965"; ID ""; gene_name "LOC115231965"; transcript_id "XM_029801847.2"; product "ras GTPase-activating-like protein IQGAP1 isoform X1"; protein_id "XP_029657707.1"; exon_number "30";
NC_042998.1	Gnomon	CDS	9488662	9488746	.	+	1	gene_id "LOC115231965"; db_xref "GeneID:115231965"; gbkey "CDS"; gene "LOC115231965"; ID ""; gene_name "LOC115231965"; transcript_id "XM_029801847.2"; product "ras GTPase-activating-like protein IQGAP1 isoform X1"; protein_id "XP_029657707.1"; exon_number "31";
NC_042998.1	Gnomon	CDS	9492643	9492807	.	+	0	gene_id "LOC115231965"; db_xref "GeneID:115231965"; gbkey "CDS"; gene "LOC115231965"; ID ""; gene_name "LOC115231965"; transcript_id "XM_029801847.2"; product "ras GTPase-activating-like protein IQGAP1 isoform X1"; protein_id "XP_029657707.1"; exon_number "32";
NC_042998.1	Gnomon	CDS	9493493	9493560	.	+	0	gene_id "LOC115231965"; db_xref "GeneID:115231965"; gbkey "CDS"; gene "LOC115231965"; ID ""; gene_name "LOC115231965"; transcript_id "XM_029801847.2"; product "ras GTPase-activating-like protein IQGAP1 isoform X1"; protein_id "XP_029657707.1"; exon_number "33";
NC_042998.1	Gnomon	CDS	9494482	9494614	.	+	1	gene_id "LOC115231965"; db_xref "GeneID:115231965"; gbkey "CDS"; gene "LOC115231965"; ID ""; gene_name "LOC115231965"; transcript_id "XM_029801847.2"; product "ras GTPase-activating-like protein IQGAP1 isoform X1"; protein_id "XP_029657707.1"; exon_number "34";
NC_042998.1	Gnomon	CDS	9495461	9495563	.	+	0	gene_id "LOC115231965"; db_xref "GeneID:115231965"; gbkey "CDS"; gene "LOC115231965"; ID ""; gene_name "LOC115231965"; transcript_id "XM_029801847.2"; product "ras GTPase-activating-like protein IQGAP1 isoform X1"; protein_id "XP_029657707.1"; exon_number "35";
NC_042998.1	Gnomon	CDS	9497126	9497270	.	+	2	gene_id "LOC115231965"; db_xref "GeneID:115231965"; gbkey "CDS"; gene "LOC115231965"; ID ""; gene_name "LOC115231965"; transcript_id "XM_029801847.2"; product "ras GTPase-activating-like protein IQGAP1 isoform X1"; protein_id "XP_029657707.1"; exon_number "36";
NC_042998.1	Gnomon	CDS	9497754	9497841	.	+	1	gene_id "LOC115231965"; db_xref "GeneID:115231965"; gbkey "CDS"; gene "LOC115231965"; ID ""; gene_name "LOC115231965"; transcript_id "XM_029801847.2"; product "ras GTPase-activating-like protein IQGAP1 isoform X1"; protein_id "XP_029657707.1"; exon_number "37";
NC_042998.1	Gnomon	CDS	9498996	9499099	.	+	0	gene_id "LOC115231965"; db_xref "GeneID:115231965"; gbkey "CDS"; gene "LOC115231965"; ID ""; gene_name "LOC115231965"; transcript_id "XM_029801847.2"; product "ras GTPase-activating-like protein IQGAP1 isoform X1"; protein_id "XP_029657707.1"; exon_number "38";
NC_042998.1	Gnomon	CDS	9500617	9500731	.	+	1	gene_id "LOC115231965"; db_xref "GeneID:115231965"; gbkey "CDS"; gene "LOC115231965"; ID ""; gene_name "LOC115231965"; transcript_id "XM_029801847.2"; product "ras GTPase-activating-like protein IQGAP1 isoform X1"; protein_id "XP_029657707.1"; exon_number "39";
NC_042998.1	Gnomon	CDS	9501650	9501816	.	+	0	gene_id "LOC115231965"; db_xref "GeneID:115231965"; gbkey "CDS"; gene "LOC115231965"; ID ""; gene_name "LOC115231965"; transcript_id "XM_029801847.2"; product "ras GTPase-activating-like protein IQGAP1 isoform X1"; protein_id "XP_029657707.1"; exon_number "40";
NC_042998.1	Gnomon	CDS	9503557	9503679	.	+	1	gene_id "LOC115231965"; db_xref "GeneID:115231965"; gbkey "CDS"; gene "LOC115231965"; ID ""; gene_name "LOC115231965"; transcript_id "XM_029801847.2"; product "ras GTPase-activating-like protein IQGAP1 isoform X1"; protein_id "XP_029657707.1"; exon_number "41";
NC_042998.1	Gnomon	CDS	9505006	9505114	.	+	1	gene_id "LOC115231965"; db_xref "GeneID:115231965"; gbkey "CDS"; gene "LOC115231965"; ID ""; gene_name "LOC115231965"; transcript_id "XM_029801847.2"; product "ras GTPase-activating-like protein IQGAP1 isoform X1"; protein_id "XP_029657707.1"; exon_number "42";
NC_042998.1	Gnomon	CDS	9506238	9506348	.	+	0	gene_id "LOC115231965"; db_xref "GeneID:115231965"; gbkey "CDS"; gene "LOC115231965"; ID ""; gene_name "LOC115231965"; transcript_id "XM_029801847.2"; product "ras GTPase-activating-like protein IQGAP1 isoform X1"; protein_id "XP_029657707.1"; exon_number "43";
NC_042998.1	Gnomon	exon	9289600	9290299	.	+	.	gene_id "LOC115231965"; db_xref "GeneID:115231965"; gbkey "mRNA"; gene "LOC115231965"; ID ""; gene_name "LOC115231965"; transcript_id "XM_029801847.2"; product "ras GTPase-activating-like protein IQGAP1, transcript variant X1"; exon_number "1"; model_evidence "Supporting evidence includes similarity to: 2 Proteins, and 100% coverage of the annotated genomic feature by RNAseq alignments, including 43 samples with support for all annotated introns";
NC_042998.1	Gnomon	exon	9332721	9332817	.	+	.	gene_id "LOC115231965"; db_xref "GeneID:115231965"; gbkey "mRNA"; gene "LOC115231965"; ID ""; gene_name "LOC115231965"; transcript_id "XM_029801847.2"; product "ras GTPase-activating-like protein IQGAP1, transcript variant X1"; exon_number "2"; model_evidence "Supporting evidence includes similarity to: 2 Proteins, and 100% coverage of the annotated genomic feature by RNAseq alignments, including 43 samples with support for all annotated introns";
NC_042998.1	Gnomon	exon	9365650	9365806	.	+	.	gene_id "LOC115231965"; db_xref "GeneID:115231965"; gbkey "mRNA"; gene "LOC115231965"; ID ""; gene_name "LOC115231965"; transcript_id "XM_029801847.2"; product "ras GTPase-activating-like protein IQGAP1, transcript variant X1"; exon_number "3"; model_evidence "Supporting evidence includes similarity to: 2 Proteins, and 100% coverage of the annotated genomic feature by RNAseq alignments, including 43 samples with support for all annotated introns";
NC_042998.1	Gnomon	exon	9384969	9385046	.	+	.	gene_id "LOC115231965"; db_xref "GeneID:115231965"; gbkey "mRNA"; gene "LOC115231965"; ID ""; gene_name "LOC115231965"; transcript_id "XM_029801847.2"; product "ras GTPase-activating-like protein IQGAP1, transcript variant X1"; exon_number "4"; model_evidence "Supporting evidence includes similarity to: 2 Proteins, and 100% coverage of the annotated genomic feature by RNAseq alignments, including 43 samples with support for all annotated introns";
NC_042998.1	Gnomon	exon	9391896	9391972	.	+	.	gene_id "LOC115231965"; db_xref "GeneID:115231965"; gbkey "mRNA"; gene "LOC115231965"; ID ""; gene_name "LOC115231965"; transcript_id "XM_029801847.2"; product "ras GTPase-activating-like protein IQGAP1, transcript variant X1"; exon_number "5"; model_evidence "Supporting evidence includes similarity to: 2 Proteins, and 100% coverage of the annotated genomic feature by RNAseq alignments, including 43 samples with support for all annotated introns";
NC_042998.1	Gnomon	exon	9414607	9414674	.	+	.	gene_id "LOC115231965"; db_xref "GeneID:115231965"; gbkey "mRNA"; gene "LOC115231965"; ID ""; gene_name "LOC115231965"; transcript_id "XM_029801847.2"; product "ras GTPase-activating-like protein IQGAP1, transcript variant X1"; exon_number "6"; model_evidence "Supporting evidence includes similarity to: 2 Proteins, and 100% coverage of the annotated genomic feature by RNAseq alignments, including 43 samples with support for all annotated introns";
NC_042998.1	Gnomon	exon	9418135	9418226	.	+	.	gene_id "LOC115231965"; db_xref "GeneID:115231965"; gbkey "mRNA"; gene "LOC115231965"; ID ""; gene_name "LOC115231965"; transcript_id "XM_029801847.2"; product "ras GTPase-activating-like protein IQGAP1, transcript variant X1"; exon_number "7"; model_evidence "Supporting evidence includes similarity to: 2 Proteins, and 100% coverage of the annotated genomic feature by RNAseq alignments, including 43 samples with support for all annotated introns";
NC_042998.1	Gnomon	exon	9420607	9420628	.	+	.	gene_id "LOC115231965"; db_xref "GeneID:115231965"; gbkey "mRNA"; gene "LOC115231965"; ID ""; gene_name "LOC115231965"; transcript_id "XM_029801847.2"; product "ras GTPase-activating-like protein IQGAP1, transcript variant X1"; exon_number "8"; model_evidence "Supporting evidence includes similarity to: 2 Proteins, and 100% coverage of the annotated genomic feature by RNAseq alignments, including 43 samples with support for all annotated introns";
NC_042998.1	Gnomon	exon	9426069	9426247	.	+	.	gene_id "LOC115231965"; db_xref "GeneID:115231965"; gbkey "mRNA"; gene "LOC115231965"; ID ""; gene_name "LOC115231965"; transcript_id "XM_029801847.2"; product "ras GTPase-activating-like protein IQGAP1, transcript variant X1"; exon_number "9"; model_evidence "Supporting evidence includes similarity to: 2 Proteins, and 100% coverage of the annotated genomic feature by RNAseq alignments, including 43 samples with support for all annotated introns";
NC_042998.1	Gnomon	exon	9444542	9444632	.	+	.	gene_id "LOC115231965"; db_xref "GeneID:115231965"; gbkey "mRNA"; gene "LOC115231965"; ID ""; gene_name "LOC115231965"; transcript_id "XM_029801847.2"; product "ras GTPase-activating-like protein IQGAP1, transcript variant X1"; exon_number "10"; model_evidence "Supporting evidence includes similarity to: 2 Proteins, and 100% coverage of the annotated genomic feature by RNAseq alignments, including 43 samples with support for all annotated introns";
NC_042998.1	Gnomon	exon	9445591	9445751	.	+	.	gene_id "LOC115231965"; db_xref "GeneID:115231965"; gbkey "mRNA"; gene "LOC115231965"; ID ""; gene_name "LOC115231965"; transcript_id "XM_029801847.2"; product "ras GTPase-activating-like protein IQGAP1, transcript variant X1"; exon_number "11"; model_evidence "Supporting evidence includes similarity to: 2 Proteins, and 100% coverage of the annotated genomic feature by RNAseq alignments, including 43 samples with support for all annotated introns";
NC_042998.1	Gnomon	exon	9448473	9448563	.	+	.	gene_id "LOC115231965"; db_xref "GeneID:115231965"; gbkey "mRNA"; gene "LOC115231965"; ID ""; gene_name "LOC115231965"; transcript_id "XM_029801847.2"; product "ras GTPase-activating-like protein IQGAP1, transcript variant X1"; exon_number "12"; model_evidence "Supporting evidence includes similarity to: 2 Proteins, and 100% coverage of the annotated genomic feature by RNAseq alignments, including 43 samples with support for all annotated introns";
NC_042998.1	Gnomon	exon	9452973	9453173	.	+	.	gene_id "LOC115231965"; db_xref "GeneID:115231965"; gbkey "mRNA"; gene "LOC115231965"; ID ""; gene_name "LOC115231965"; transcript_id "XM_029801847.2"; product "ras GTPase-activating-like protein IQGAP1, transcript variant X1"; exon_number "13"; model_evidence "Supporting evidence includes similarity to: 2 Proteins, and 100% coverage of the annotated genomic feature by RNAseq alignments, including 43 samples with support for all annotated introns";
NC_042998.1	Gnomon	exon	9456290	9456453	.	+	.	gene_id "LOC115231965"; db_xref "GeneID:115231965"; gbkey "mRNA"; gene "LOC115231965"; ID ""; gene_name "LOC115231965"; transcript_id "XM_029801847.2"; product "ras GTPase-activating-like protein IQGAP1, transcript variant X1"; exon_number "14"; model_evidence "Supporting evidence includes similarity to: 2 Proteins, and 100% coverage of the annotated genomic feature by RNAseq alignments, including 43 samples with support for all annotated introns";
NC_042998.1	Gnomon	exon	9457611	9457692	.	+	.	gene_id "LOC115231965"; db_xref "GeneID:115231965"; gbkey "mRNA"; gene "LOC115231965"; ID ""; gene_name "LOC115231965"; transcript_id "XM_029801847.2"; product "ras GTPase-activating-like protein IQGAP1, transcript variant X1"; exon_number "15"; model_evidence "Supporting evidence includes similarity to: 2 Proteins, and 100% coverage of the annotated genomic feature by RNAseq alignments, including 43 samples with support for all annotated introns";
NC_042998.1	Gnomon	exon	9459679	9459842	.	+	.	gene_id "LOC115231965"; db_xref "GeneID:115231965"; gbkey "mRNA"; gene "LOC115231965"; ID ""; gene_name "LOC115231965"; transcript_id "XM_029801847.2"; product "ras GTPase-activating-like protein IQGAP1, transcript variant X1"; exon_number "16"; model_evidence "Supporting evidence includes similarity to: 2 Proteins, and 100% coverage of the annotated genomic feature by RNAseq alignments, including 43 samples with support for all annotated introns";
NC_042998.1	Gnomon	exon	9460041	9460131	.	+	.	gene_id "LOC115231965"; db_xref "GeneID:115231965"; gbkey "mRNA"; gene "LOC115231965"; ID ""; gene_name "LOC115231965"; transcript_id "XM_029801847.2"; product "ras GTPase-activating-like protein IQGAP1, transcript variant X1"; exon_number "17"; model_evidence "Supporting evidence includes similarity to: 2 Proteins, and 100% coverage of the annotated genomic feature by RNAseq alignments, including 43 samples with support for all annotated introns";
NC_042998.1	Gnomon	exon	9460866	9461033	.	+	.	gene_id "LOC115231965"; db_xref "GeneID:115231965"; gbkey "mRNA"; gene "LOC115231965"; ID ""; gene_name "LOC115231965"; transcript_id "XM_029801847.2"; product "ras GTPase-activating-like protein IQGAP1, transcript variant X1"; exon_number "18"; model_evidence "Supporting evidence includes similarity to: 2 Proteins, and 100% coverage of the annotated genomic feature by RNAseq alignments, including 43 samples with support for all annotated introns";
NC_042998.1	Gnomon	exon	9464878	9465020	.	+	.	gene_id "LOC115231965"; db_xref "GeneID:115231965"; gbkey "mRNA"; gene "LOC115231965"; ID ""; gene_name "LOC115231965"; transcript_id "XM_029801847.2"; product "ras GTPase-activating-like protein IQGAP1, transcript variant X1"; exon_number "19"; model_evidence "Supporting evidence includes similarity to: 2 Proteins, and 100% coverage of the annotated genomic feature by RNAseq alignments, including 43 samples with support for all annotated introns";
NC_042998.1	Gnomon	exon	9469001	9469171	.	+	.	gene_id "LOC115231965"; db_xref "GeneID:115231965"; gbkey "mRNA"; gene "LOC115231965"; ID ""; gene_name "LOC115231965"; transcript_id "XM_029801847.2"; product "ras GTPase-activating-like protein IQGAP1, transcript variant X1"; exon_number "20"; model_evidence "Supporting evidence includes similarity to: 2 Proteins, and 100% coverage of the annotated genomic feature by RNAseq alignments, including 43 samples with support for all annotated introns";
NC_042998.1	Gnomon	exon	9469552	9469635	.	+	.	gene_id "LOC115231965"; db_xref "GeneID:115231965"; gbkey "mRNA"; gene "LOC115231965"; ID ""; gene_name "LOC115231965"; transcript_id "XM_029801847.2"; product "ras GTPase-activating-like protein IQGAP1, transcript variant X1"; exon_number "21"; model_evidence "Supporting evidence includes similarity to: 2 Proteins, and 100% coverage of the annotated genomic feature by RNAseq alignments, including 43 samples with support for all annotated introns";
NC_042998.1	Gnomon	exon	9469909	9469980	.	+	.	gene_id "LOC115231965"; db_xref "GeneID:115231965"; gbkey "mRNA"; gene "LOC115231965"; ID ""; gene_name "LOC115231965"; transcript_id "XM_029801847.2"; product "ras GTPase-activating-like protein IQGAP1, transcript variant X1"; exon_number "22"; model_evidence "Supporting evidence includes similarity to: 2 Proteins, and 100% coverage of the annotated genomic feature by RNAseq alignments, including 43 samples with support for all annotated introns";
NC_042998.1	Gnomon	exon	9472454	9472523	.	+	.	gene_id "LOC115231965"; db_xref "GeneID:115231965"; gbkey "mRNA"; gene "LOC115231965"; ID ""; gene_name "LOC115231965"; transcript_id "XM_029801847.2"; product "ras GTPase-activating-like protein IQGAP1, transcript variant X1"; exon_number "23"; model_evidence "Supporting evidence includes similarity to: 2 Proteins, and 100% coverage of the annotated genomic feature by RNAseq alignments, including 43 samples with support for all annotated introns";
NC_042998.1	Gnomon	exon	9473693	9473779	.	+	.	gene_id "LOC115231965"; db_xref "GeneID:115231965"; gbkey "mRNA"; gene "LOC115231965"; ID ""; gene_name "LOC115231965"; transcript_id "XM_029801847.2"; product "ras GTPase-activating-like protein IQGAP1, transcript variant X1"; exon_number "24"; model_evidence "Supporting evidence includes similarity to: 2 Proteins, and 100% coverage of the annotated genomic feature by RNAseq alignments, including 43 samples with support for all annotated introns";
NC_042998.1	Gnomon	exon	9475117	9475238	.	+	.	gene_id "LOC115231965"; db_xref "GeneID:115231965"; gbkey "mRNA"; gene "LOC115231965"; ID ""; gene_name "LOC115231965"; transcript_id "XM_029801847.2"; product "ras GTPase-activating-like protein IQGAP1, transcript variant X1"; exon_number "25"; model_evidence "Supporting evidence includes similarity to: 2 Proteins, and 100% coverage of the annotated genomic feature by RNAseq alignments, including 43 samples with support for all annotated introns";
NC_042998.1	Gnomon	exon	9476006	9476304	.	+	.	gene_id "LOC115231965"; db_xref "GeneID:115231965"; gbkey "mRNA"; gene "LOC115231965"; ID ""; gene_name "LOC115231965"; transcript_id "XM_029801847.2"; product "ras GTPase-activating-like protein IQGAP1, transcript variant X1"; exon_number "26"; model_evidence "Supporting evidence includes similarity to: 2 Proteins, and 100% coverage of the annotated genomic feature by RNAseq alignments, including 43 samples with support for all annotated introns";
NC_042998.1	Gnomon	exon	9478746	9478751	.	+	.	gene_id "LOC115231965"; db_xref "GeneID:115231965"; gbkey "mRNA"; gene "LOC115231965"; ID ""; gene_name "LOC115231965"; transcript_id "XM_029801847.2"; product "ras GTPase-activating-like protein IQGAP1, transcript variant X1"; exon_number "27"; model_evidence "Supporting evidence includes similarity to: 2 Proteins, and 100% coverage of the annotated genomic feature by RNAseq alignments, including 43 samples with support for all annotated introns";
NC_042998.1	Gnomon	exon	9484032	9484106	.	+	.	gene_id "LOC115231965"; db_xref "GeneID:115231965"; gbkey "mRNA"; gene "LOC115231965"; ID ""; gene_name "LOC115231965"; transcript_id "XM_029801847.2"; product "ras GTPase-activating-like protein IQGAP1, transcript variant X1"; exon_number "28"; model_evidence "Supporting evidence includes similarity to: 2 Proteins, and 100% coverage of the annotated genomic feature by RNAseq alignments, including 43 samples with support for all annotated introns";
NC_042998.1	Gnomon	exon	9485239	9485388	.	+	.	gene_id "LOC115231965"; db_xref "GeneID:115231965"; gbkey "mRNA"; gene "LOC115231965"; ID ""; gene_name "LOC115231965"; transcript_id "XM_029801847.2"; product "ras GTPase-activating-like protein IQGAP1, transcript variant X1"; exon_number "29"; model_evidence "Supporting evidence includes similarity to: 2 Proteins, and 100% coverage of the annotated genomic feature by RNAseq alignments, including 43 samples with support for all annotated introns";
NC_042998.1	Gnomon	exon	9486871	9487011	.	+	.	gene_id "LOC115231965"; db_xref "GeneID:115231965"; gbkey "mRNA"; gene "LOC115231965"; ID ""; gene_name "LOC115231965"; transcript_id "XM_029801847.2"; product "ras GTPase-activating-like protein IQGAP1, transcript variant X1"; exon_number "30"; model_evidence "Supporting evidence includes similarity to: 2 Proteins, and 100% coverage of the annotated genomic feature by RNAseq alignments, including 43 samples with support for all annotated introns";
NC_042998.1	Gnomon	exon	9488662	9488746	.	+	.	gene_id "LOC115231965"; db_xref "GeneID:115231965"; gbkey "mRNA"; gene "LOC115231965"; ID ""; gene_name "LOC115231965"; transcript_id "XM_029801847.2"; product "ras GTPase-activating-like protein IQGAP1, transcript variant X1"; exon_number "31"; model_evidence "Supporting evidence includes similarity to: 2 Proteins, and 100% coverage of the annotated genomic feature by RNAseq alignments, including 43 samples with support for all annotated introns";
NC_042998.1	Gnomon	exon	9492643	9492807	.	+	.	gene_id "LOC115231965"; db_xref "GeneID:115231965"; gbkey "mRNA"; gene "LOC115231965"; ID ""; gene_name "LOC115231965"; transcript_id "XM_029801847.2"; product "ras GTPase-activating-like protein IQGAP1, transcript variant X1"; exon_number "32"; model_evidence "Supporting evidence includes similarity to: 2 Proteins, and 100% coverage of the annotated genomic feature by RNAseq alignments, including 43 samples with support for all annotated introns";
NC_042998.1	Gnomon	exon	9493493	9493560	.	+	.	gene_id "LOC115231965"; db_xref "GeneID:115231965"; gbkey "mRNA"; gene "LOC115231965"; ID ""; gene_name "LOC115231965"; transcript_id "XM_029801847.2"; product "ras GTPase-activating-like protein IQGAP1, transcript variant X1"; exon_number "33"; model_evidence "Supporting evidence includes similarity to: 2 Proteins, and 100% coverage of the annotated genomic feature by RNAseq alignments, including 43 samples with support for all annotated introns";
NC_042998.1	Gnomon	exon	9494482	9494614	.	+	.	gene_id "LOC115231965"; db_xref "GeneID:115231965"; gbkey "mRNA"; gene "LOC115231965"; ID ""; gene_name "LOC115231965"; transcript_id "XM_029801847.2"; product "ras GTPase-activating-like protein IQGAP1, transcript variant X1"; exon_number "34"; model_evidence "Supporting evidence includes similarity to: 2 Proteins, and 100% coverage of the annotated genomic feature by RNAseq alignments, including 43 samples with support for all annotated introns";
NC_042998.1	Gnomon	exon	9495461	9495563	.	+	.	gene_id "LOC115231965"; db_xref "GeneID:115231965"; gbkey "mRNA"; gene "LOC115231965"; ID ""; gene_name "LOC115231965"; transcript_id "XM_029801847.2"; product "ras GTPase-activating-like protein IQGAP1, transcript variant X1"; exon_number "35"; model_evidence "Supporting evidence includes similarity to: 2 Proteins, and 100% coverage of the annotated genomic feature by RNAseq alignments, including 43 samples with support for all annotated introns";
NC_042998.1	Gnomon	exon	9497126	9497270	.	+	.	gene_id "LOC115231965"; db_xref "GeneID:115231965"; gbkey "mRNA"; gene "LOC115231965"; ID ""; gene_name "LOC115231965"; transcript_id "XM_029801847.2"; product "ras GTPase-activating-like protein IQGAP1, transcript variant X1"; exon_number "36"; model_evidence "Supporting evidence includes similarity to: 2 Proteins, and 100% coverage of the annotated genomic feature by RNAseq alignments, including 43 samples with support for all annotated introns";
NC_042998.1	Gnomon	exon	9497754	9497841	.	+	.	gene_id "LOC115231965"; db_xref "GeneID:115231965"; gbkey "mRNA"; gene "LOC115231965"; ID ""; gene_name "LOC115231965"; transcript_id "XM_029801847.2"; product "ras GTPase-activating-like protein IQGAP1, transcript variant X1"; exon_number "37"; model_evidence "Supporting evidence includes similarity to: 2 Proteins, and 100% coverage of the annotated genomic feature by RNAseq alignments, including 43 samples with support for all annotated introns";
NC_042998.1	Gnomon	exon	9498996	9499099	.	+	.	gene_id "LOC115231965"; db_xref "GeneID:115231965"; gbkey "mRNA"; gene "LOC115231965"; ID ""; gene_name "LOC115231965"; transcript_id "XM_029801847.2"; product "ras GTPase-activating-like protein IQGAP1, transcript variant X1"; exon_number "38"; model_evidence "Supporting evidence includes similarity to: 2 Proteins, and 100% coverage of the annotated genomic feature by RNAseq alignments, including 43 samples with support for all annotated introns";
NC_042998.1	Gnomon	exon	9500617	9500731	.	+	.	gene_id "LOC115231965"; db_xref "GeneID:115231965"; gbkey "mRNA"; gene "LOC115231965"; ID ""; gene_name "LOC115231965"; transcript_id "XM_029801847.2"; product "ras GTPase-activating-like protein IQGAP1, transcript variant X1"; exon_number "39"; model_evidence "Supporting evidence includes similarity to: 2 Proteins, and 100% coverage of the annotated genomic feature by RNAseq alignments, including 43 samples with support for all annotated introns";
NC_042998.1	Gnomon	exon	9501650	9501816	.	+	.	gene_id "LOC115231965"; db_xref "GeneID:115231965"; gbkey "mRNA"; gene "LOC115231965"; ID ""; gene_name "LOC115231965"; transcript_id "XM_029801847.2"; product "ras GTPase-activating-like protein IQGAP1, transcript variant X1"; exon_number "40"; model_evidence "Supporting evidence includes similarity to: 2 Proteins, and 100% coverage of the annotated genomic feature by RNAseq alignments, including 43 samples with support for all annotated introns";
NC_042998.1	Gnomon	exon	9503557	9503679	.	+	.	gene_id "LOC115231965"; db_xref "GeneID:115231965"; gbkey "mRNA"; gene "LOC115231965"; ID ""; gene_name "LOC115231965"; transcript_id "XM_029801847.2"; product "ras GTPase-activating-like protein IQGAP1, transcript variant X1"; exon_number "41"; model_evidence "Supporting evidence includes similarity to: 2 Proteins, and 100% coverage of the annotated genomic feature by RNAseq alignments, including 43 samples with support for all annotated introns";
NC_042998.1	Gnomon	exon	9505006	9505114	.	+	.	gene_id "LOC115231965"; db_xref "GeneID:115231965"; gbkey "mRNA"; gene "LOC115231965"; ID ""; gene_name "LOC115231965"; transcript_id "XM_029801847.2"; product "ras GTPase-activating-like protein IQGAP1, transcript variant X1"; exon_number "42"; model_evidence "Supporting evidence includes similarity to: 2 Proteins, and 100% coverage of the annotated genomic feature by RNAseq alignments, including 43 samples with support for all annotated introns";
NC_042998.1	Gnomon	exon	9506238	9507186	.	+	.	gene_id "LOC115231965"; db_xref "GeneID:115231965"; gbkey "mRNA"; gene "LOC115231965"; ID ""; gene_name "LOC115231965"; transcript_id "XM_029801847.2"; product "ras GTPase-activating-like protein IQGAP1, transcript variant X1"; exon_number "43"; model_evidence "Supporting evidence includes similarity to: 2 Proteins, and 100% coverage of the annotated genomic feature by RNAseq alignments, including 43 samples with support for all annotated introns";
NC_042998.1	Gnomon	start_codon	9290233	9290235	.	+	0	gene_id "LOC115231965"; db_xref "GeneID:115231965"; gbkey "CDS"; gene "LOC115231965"; ID ""; gene_name "LOC115231965"; transcript_id "XM_029801847.2"; product "ras GTPase-activating-like protein IQGAP1 isoform X1"; protein_id "XP_029657707.1"; exon_number "1";
NC_042998.1	Gnomon	stop_codon	9506349	9506351	.	+	0	gene_id "LOC115231965"; db_xref "GeneID:115231965"; gbkey "CDS"; gene "LOC115231965"; ID ""; gene_name "LOC115231965"; transcript_id "XM_029801847.2"; product "ras GTPase-activating-like protein IQGAP1 isoform X1"; protein_id "XP_029657707.1"; exon_number "43";
NC_042998.1	Gnomon	transcript	9289600	9507186	.	+	.	gene_id "LOC115231965"; ID "XM_029801852.2"; gene_name "LOC115231965"; transcript_id "XM_029801852.2";
NC_042998.1	Gnomon	CDS	9290233	9290299	.	+	0	gene_id "LOC115231965"; db_xref "GeneID:115231965"; gbkey "CDS"; gene "LOC115231965"; ID ""; gene_name "LOC115231965"; transcript_id "XM_029801852.2"; product "ras GTPase-activating-like protein IQGAP1 isoform X2"; protein_id "XP_029657712.1"; exon_number "1";
NC_042998.1	Gnomon	CDS	9332721	9332817	.	+	2	gene_id "LOC115231965"; db_xref "GeneID:115231965"; gbkey "CDS"; gene "LOC115231965"; ID ""; gene_name "LOC115231965"; transcript_id "XM_029801852.2"; product "ras GTPase-activating-like protein IQGAP1 isoform X2"; protein_id "XP_029657712.1"; exon_number "2";
NC_042998.1	Gnomon	CDS	9365650	9365806	.	+	1	gene_id "LOC115231965"; db_xref "GeneID:115231965"; gbkey "CDS"; gene "LOC115231965"; ID ""; gene_name "LOC115231965"; transcript_id "XM_029801852.2"; product "ras GTPase-activating-like protein IQGAP1 isoform X2"; protein_id "XP_029657712.1"; exon_number "3";
NC_042998.1	Gnomon	CDS	9384969	9385046	.	+	0	gene_id "LOC115231965"; db_xref "GeneID:115231965"; gbkey "CDS"; gene "LOC115231965"; ID ""; gene_name "LOC115231965"; transcript_id "XM_029801852.2"; product "ras GTPase-activating-like protein IQGAP1 isoform X2"; protein_id "XP_029657712.1"; exon_number "4";
NC_042998.1	Gnomon	CDS	9391896	9391972	.	+	0	gene_id "LOC115231965"; db_xref "GeneID:115231965"; gbkey "CDS"; gene "LOC115231965"; ID ""; gene_name "LOC115231965"; transcript_id "XM_029801852.2"; product "ras GTPase-activating-like protein IQGAP1 isoform X2"; protein_id "XP_029657712.1"; exon_number "5";
NC_042998.1	Gnomon	CDS	9414607	9414674	.	+	1	gene_id "LOC115231965"; db_xref "GeneID:115231965"; gbkey "CDS"; gene "LOC115231965"; ID ""; gene_name "LOC115231965"; transcript_id "XM_029801852.2"; product "ras GTPase-activating-like protein IQGAP1 isoform X2"; protein_id "XP_029657712.1"; exon_number "6";
NC_042998.1	Gnomon	CDS	9418135	9418226	.	+	2	gene_id "LOC115231965"; db_xref "GeneID:115231965"; gbkey "CDS"; gene "LOC115231965"; ID ""; gene_name "LOC115231965"; transcript_id "XM_029801852.2"; product "ras GTPase-activating-like protein IQGAP1 isoform X2"; protein_id "XP_029657712.1"; exon_number "7";
NC_042998.1	Gnomon	CDS	9420607	9420628	.	+	0	gene_id "LOC115231965"; db_xref "GeneID:115231965"; gbkey "CDS"; gene "LOC115231965"; ID ""; gene_name "LOC115231965"; transcript_id "XM_029801852.2"; product "ras GTPase-activating-like protein IQGAP1 isoform X2"; protein_id "XP_029657712.1"; exon_number "8";
NC_042998.1	Gnomon	CDS	9426069	9426247	.	+	2	gene_id "LOC115231965"; db_xref "GeneID:115231965"; gbkey "CDS"; gene "LOC115231965"; ID ""; gene_name "LOC115231965"; transcript_id "XM_029801852.2"; product "ras GTPase-activating-like protein IQGAP1 isoform X2"; protein_id "XP_029657712.1"; exon_number "9";
NC_042998.1	Gnomon	CDS	9444542	9444632	.	+	0	gene_id "LOC115231965"; db_xref "GeneID:115231965"; gbkey "CDS"; gene "LOC115231965"; ID ""; gene_name "LOC115231965"; transcript_id "XM_029801852.2"; product "ras GTPase-activating-like protein IQGAP1 isoform X2"; protein_id "XP_029657712.1"; exon_number "10";
NC_042998.1	Gnomon	CDS	9445591	9445751	.	+	2	gene_id "LOC115231965"; db_xref "GeneID:115231965"; gbkey "CDS"; gene "LOC115231965"; ID ""; gene_name "LOC115231965"; transcript_id "XM_029801852.2"; product "ras GTPase-activating-like protein IQGAP1 isoform X2"; protein_id "XP_029657712.1"; exon_number "11";
NC_042998.1	Gnomon	CDS	9448473	9448563	.	+	0	gene_id "LOC115231965"; db_xref "GeneID:115231965"; gbkey "CDS"; gene "LOC115231965"; ID ""; gene_name "LOC115231965"; transcript_id "XM_029801852.2"; product "ras GTPase-activating-like protein IQGAP1 isoform X2"; protein_id "XP_029657712.1"; exon_number "12";
NC_042998.1	Gnomon	CDS	9452973	9453173	.	+	2	gene_id "LOC115231965"; db_xref "GeneID:115231965"; gbkey "CDS"; gene "LOC115231965"; ID ""; gene_name "LOC115231965"; transcript_id "XM_029801852.2"; product "ras GTPase-activating-like protein IQGAP1 isoform X2"; protein_id "XP_029657712.1"; exon_number "13";
NC_042998.1	Gnomon	CDS	9456290	9456453	.	+	2	gene_id "LOC115231965"; db_xref "GeneID:115231965"; gbkey "CDS"; gene "LOC115231965"; ID ""; gene_name "LOC115231965"; transcript_id "XM_029801852.2"; product "ras GTPase-activating-like protein IQGAP1 isoform X2"; protein_id "XP_029657712.1"; exon_number "14";
NC_042998.1	Gnomon	CDS	9457611	9457692	.	+	0	gene_id "LOC115231965"; db_xref "GeneID:115231965"; gbkey "CDS"; gene "LOC115231965"; ID ""; gene_name "LOC115231965"; transcript_id "XM_029801852.2"; product "ras GTPase-activating-like protein IQGAP1 isoform X2"; protein_id "XP_029657712.1"; exon_number "15";
NC_042998.1	Gnomon	CDS	9459679	9459842	.	+	2	gene_id "LOC115231965"; db_xref "GeneID:115231965"; gbkey "CDS"; gene "LOC115231965"; ID ""; gene_name "LOC115231965"; transcript_id "XM_029801852.2"; product "ras GTPase-activating-like protein IQGAP1 isoform X2"; protein_id "XP_029657712.1"; exon_number "16";
NC_042998.1	Gnomon	CDS	9460041	9460131	.	+	0	gene_id "LOC115231965"; db_xref "GeneID:115231965"; gbkey "CDS"; gene "LOC115231965"; ID ""; gene_name "LOC115231965"; transcript_id "XM_029801852.2"; product "ras GTPase-activating-like protein IQGAP1 isoform X2"; protein_id "XP_029657712.1"; exon_number "17";
NC_042998.1	Gnomon	CDS	9460866	9461033	.	+	2	gene_id "LOC115231965"; db_xref "GeneID:115231965"; gbkey "CDS"; gene "LOC115231965"; ID ""; gene_name "LOC115231965"; transcript_id "XM_029801852.2"; product "ras GTPase-activating-like protein IQGAP1 isoform X2"; protein_id "XP_029657712.1"; exon_number "18";
NC_042998.1	Gnomon	CDS	9464878	9465020	.	+	2	gene_id "LOC115231965"; db_xref "GeneID:115231965"; gbkey "CDS"; gene "LOC115231965"; ID ""; gene_name "LOC115231965"; transcript_id "XM_029801852.2"; product "ras GTPase-activating-like protein IQGAP1 isoform X2"; protein_id "XP_029657712.1"; exon_number "19";
NC_042998.1	Gnomon	CDS	9469001	9469171	.	+	0	gene_id "LOC115231965"; db_xref "GeneID:115231965"; gbkey "CDS"; gene "LOC115231965"; ID ""; gene_name "LOC115231965"; transcript_id "XM_029801852.2"; product "ras GTPase-activating-like protein IQGAP1 isoform X2"; protein_id "XP_029657712.1"; exon_number "20";
NC_042998.1	Gnomon	CDS	9469552	9469635	.	+	0	gene_id "LOC115231965"; db_xref "GeneID:115231965"; gbkey "CDS"; gene "LOC115231965"; ID ""; gene_name "LOC115231965"; transcript_id "XM_029801852.2"; product "ras GTPase-activating-like protein IQGAP1 isoform X2"; protein_id "XP_029657712.1"; exon_number "21";
NC_042998.1	Gnomon	CDS	9469909	9469980	.	+	0	gene_id "LOC115231965"; db_xref "GeneID:115231965"; gbkey "CDS"; gene "LOC115231965"; ID ""; gene_name "LOC115231965"; transcript_id "XM_029801852.2"; product "ras GTPase-activating-like protein IQGAP1 isoform X2"; protein_id "XP_029657712.1"; exon_number "22";
NC_042998.1	Gnomon	CDS	9472454	9472523	.	+	0	gene_id "LOC115231965"; db_xref "GeneID:115231965"; gbkey "CDS"; gene "LOC115231965"; ID ""; gene_name "LOC115231965"; transcript_id "XM_029801852.2"; product "ras GTPase-activating-like protein IQGAP1 isoform X2"; protein_id "XP_029657712.1"; exon_number "23";
NC_042998.1	Gnomon	CDS	9473693	9473779	.	+	2	gene_id "LOC115231965"; db_xref "GeneID:115231965"; gbkey "CDS"; gene "LOC115231965"; ID ""; gene_name "LOC115231965"; transcript_id "XM_029801852.2"; product "ras GTPase-activating-like protein IQGAP1 isoform X2"; protein_id "XP_029657712.1"; exon_number "24";
NC_042998.1	Gnomon	CDS	9475117	9475238	.	+	2	gene_id "LOC115231965"; db_xref "GeneID:115231965"; gbkey "CDS"; gene "LOC115231965"; ID ""; gene_name "LOC115231965"; transcript_id "XM_029801852.2"; product "ras GTPase-activating-like protein IQGAP1 isoform X2"; protein_id "XP_029657712.1"; exon_number "25";
NC_042998.1	Gnomon	CDS	9476006	9476304	.	+	0	gene_id "LOC115231965"; db_xref "GeneID:115231965"; gbkey "CDS"; gene "LOC115231965"; ID ""; gene_name "LOC115231965"; transcript_id "XM_029801852.2"; product "ras GTPase-activating-like protein IQGAP1 isoform X2"; protein_id "XP_029657712.1"; exon_number "26";
NC_042998.1	Gnomon	CDS	9484032	9484106	.	+	1	gene_id "LOC115231965"; db_xref "GeneID:115231965"; gbkey "CDS"; gene "LOC115231965"; ID ""; gene_name "LOC115231965"; transcript_id "XM_029801852.2"; product "ras GTPase-activating-like protein IQGAP1 isoform X2"; protein_id "XP_029657712.1"; exon_number "27";
NC_042998.1	Gnomon	CDS	9485239	9485388	.	+	1	gene_id "LOC115231965"; db_xref "GeneID:115231965"; gbkey "CDS"; gene "LOC115231965"; ID ""; gene_name "LOC115231965"; transcript_id "XM_029801852.2"; product "ras GTPase-activating-like protein IQGAP1 isoform X2"; protein_id "XP_029657712.1"; exon_number "28";
NC_042998.1	Gnomon	CDS	9486871	9487011	.	+	1	gene_id "LOC115231965"; db_xref "GeneID:115231965"; gbkey "CDS"; gene "LOC115231965"; ID ""; gene_name "LOC115231965"; transcript_id "XM_029801852.2"; product "ras GTPase-activating-like protein IQGAP1 isoform X2"; protein_id "XP_029657712.1"; exon_number "29";
NC_042998.1	Gnomon	CDS	9488662	9488746	.	+	1	gene_id "LOC115231965"; db_xref "GeneID:115231965"; gbkey "CDS"; gene "LOC115231965"; ID ""; gene_name "LOC115231965"; transcript_id "XM_029801852.2"; product "ras GTPase-activating-like protein IQGAP1 isoform X2"; protein_id "XP_029657712.1"; exon_number "30";
NC_042998.1	Gnomon	CDS	9492643	9492807	.	+	0	gene_id "LOC115231965"; db_xref "GeneID:115231965"; gbkey "CDS"; gene "LOC115231965"; ID ""; gene_name "LOC115231965"; transcript_id "XM_029801852.2"; product "ras GTPase-activating-like protein IQGAP1 isoform X2"; protein_id "XP_029657712.1"; exon_number "31";
```
