## Supplementary material for "Cell type diversity in a developing octopus brain": Supplementary Data 1.gtf (part 66 of 491)

```
NC_042998.1	Gnomon	CDS	9493493	9493560	.	+	0	gene_id "LOC115231965"; db_xref "GeneID:115231965"; gbkey "CDS"; gene "LOC115231965"; ID ""; gene_name "LOC115231965"; transcript_id "XM_029801852.2"; product "ras GTPase-activating-like protein IQGAP1 isoform X2"; protein_id "XP_029657712.1"; exon_number "32";
NC_042998.1	Gnomon	CDS	9494482	9494614	.	+	1	gene_id "LOC115231965"; db_xref "GeneID:115231965"; gbkey "CDS"; gene "LOC115231965"; ID ""; gene_name "LOC115231965"; transcript_id "XM_029801852.2"; product "ras GTPase-activating-like protein IQGAP1 isoform X2"; protein_id "XP_029657712.1"; exon_number "33";
NC_042998.1	Gnomon	CDS	9495461	9495563	.	+	0	gene_id "LOC115231965"; db_xref "GeneID:115231965"; gbkey "CDS"; gene "LOC115231965"; ID ""; gene_name "LOC115231965"; transcript_id "XM_029801852.2"; product "ras GTPase-activating-like protein IQGAP1 isoform X2"; protein_id "XP_029657712.1"; exon_number "34";
NC_042998.1	Gnomon	CDS	9497126	9497270	.	+	2	gene_id "LOC115231965"; db_xref "GeneID:115231965"; gbkey "CDS"; gene "LOC115231965"; ID ""; gene_name "LOC115231965"; transcript_id "XM_029801852.2"; product "ras GTPase-activating-like protein IQGAP1 isoform X2"; protein_id "XP_029657712.1"; exon_number "35";
NC_042998.1	Gnomon	CDS	9497754	9497841	.	+	1	gene_id "LOC115231965"; db_xref "GeneID:115231965"; gbkey "CDS"; gene "LOC115231965"; ID ""; gene_name "LOC115231965"; transcript_id "XM_029801852.2"; product "ras GTPase-activating-like protein IQGAP1 isoform X2"; protein_id "XP_029657712.1"; exon_number "36";
NC_042998.1	Gnomon	CDS	9498996	9499099	.	+	0	gene_id "LOC115231965"; db_xref "GeneID:115231965"; gbkey "CDS"; gene "LOC115231965"; ID ""; gene_name "LOC115231965"; transcript_id "XM_029801852.2"; product "ras GTPase-activating-like protein IQGAP1 isoform X2"; protein_id "XP_029657712.1"; exon_number "37";
NC_042998.1	Gnomon	CDS	9500617	9500731	.	+	1	gene_id "LOC115231965"; db_xref "GeneID:115231965"; gbkey "CDS"; gene "LOC115231965"; ID ""; gene_name "LOC115231965"; transcript_id "XM_029801852.2"; product "ras GTPase-activating-like protein IQGAP1 isoform X2"; protein_id "XP_029657712.1"; exon_number "38";
NC_042998.1	Gnomon	CDS	9501650	9501816	.	+	0	gene_id "LOC115231965"; db_xref "GeneID:115231965"; gbkey "CDS"; gene "LOC115231965"; ID ""; gene_name "LOC115231965"; transcript_id "XM_029801852.2"; product "ras GTPase-activating-like protein IQGAP1 isoform X2"; protein_id "XP_029657712.1"; exon_number "39";
NC_042998.1	Gnomon	CDS	9503557	9503679	.	+	1	gene_id "LOC115231965"; db_xref "GeneID:115231965"; gbkey "CDS"; gene "LOC115231965"; ID ""; gene_name "LOC115231965"; transcript_id "XM_029801852.2"; product "ras GTPase-activating-like protein IQGAP1 isoform X2"; protein_id "XP_029657712.1"; exon_number "40";
NC_042998.1	Gnomon	CDS	9505006	9505114	.	+	1	gene_id "LOC115231965"; db_xref "GeneID:115231965"; gbkey "CDS"; gene "LOC115231965"; ID ""; gene_name "LOC115231965"; transcript_id "XM_029801852.2"; product "ras GTPase-activating-like protein IQGAP1 isoform X2"; protein_id "XP_029657712.1"; exon_number "41";
NC_042998.1	Gnomon	CDS	9506238	9506348	.	+	0	gene_id "LOC115231965"; db_xref "GeneID:115231965"; gbkey "CDS"; gene "LOC115231965"; ID ""; gene_name "LOC115231965"; transcript_id "XM_029801852.2"; product "ras GTPase-activating-like protein IQGAP1 isoform X2"; protein_id "XP_029657712.1"; exon_number "42";
NC_042998.1	Gnomon	exon	9289600	9290299	.	+	.	gene_id "LOC115231965"; db_xref "GeneID:115231965"; gbkey "mRNA"; gene "LOC115231965"; ID ""; gene_name "LOC115231965"; transcript_id "XM_029801852.2"; product "ras GTPase-activating-like protein IQGAP1, transcript variant X2"; exon_number "1"; model_evidence "Supporting evidence includes similarity to: 6 Proteins, and 100% coverage of the annotated genomic feature by RNAseq alignments, including 42 samples with support for all annotated introns";
NC_042998.1	Gnomon	exon	9332721	9332817	.	+	.	gene_id "LOC115231965"; db_xref "GeneID:115231965"; gbkey "mRNA"; gene "LOC115231965"; ID ""; gene_name "LOC115231965"; transcript_id "XM_029801852.2"; product "ras GTPase-activating-like protein IQGAP1, transcript variant X2"; exon_number "2"; model_evidence "Supporting evidence includes similarity to: 6 Proteins, and 100% coverage of the annotated genomic feature by RNAseq alignments, including 42 samples with support for all annotated introns";
NC_042998.1	Gnomon	exon	9365650	9365806	.	+	.	gene_id "LOC115231965"; db_xref "GeneID:115231965"; gbkey "mRNA"; gene "LOC115231965"; ID ""; gene_name "LOC115231965"; transcript_id "XM_029801852.2"; product "ras GTPase-activating-like protein IQGAP1, transcript variant X2"; exon_number "3"; model_evidence "Supporting evidence includes similarity to: 6 Proteins, and 100% coverage of the annotated genomic feature by RNAseq alignments, including 42 samples with support for all annotated introns";
NC_042998.1	Gnomon	exon	9384969	9385046	.	+	.	gene_id "LOC115231965"; db_xref "GeneID:115231965"; gbkey "mRNA"; gene "LOC115231965"; ID ""; gene_name "LOC115231965"; transcript_id "XM_029801852.2"; product "ras GTPase-activating-like protein IQGAP1, transcript variant X2"; exon_number "4"; model_evidence "Supporting evidence includes similarity to: 6 Proteins, and 100% coverage of the annotated genomic feature by RNAseq alignments, including 42 samples with support for all annotated introns";
NC_042998.1	Gnomon	exon	9391896	9391972	.	+	.	gene_id "LOC115231965"; db_xref "GeneID:115231965"; gbkey "mRNA"; gene "LOC115231965"; ID ""; gene_name "LOC115231965"; transcript_id "XM_029801852.2"; product "ras GTPase-activating-like protein IQGAP1, transcript variant X2"; exon_number "5"; model_evidence "Supporting evidence includes similarity to: 6 Proteins, and 100% coverage of the annotated genomic feature by RNAseq alignments, including 42 samples with support for all annotated introns";
NC_042998.1	Gnomon	exon	9414607	9414674	.	+	.	gene_id "LOC115231965"; db_xref "GeneID:115231965"; gbkey "mRNA"; gene "LOC115231965"; ID ""; gene_name "LOC115231965"; transcript_id "XM_029801852.2"; product "ras GTPase-activating-like protein IQGAP1, transcript variant X2"; exon_number "6"; model_evidence "Supporting evidence includes similarity to: 6 Proteins, and 100% coverage of the annotated genomic feature by RNAseq alignments, including 42 samples with support for all annotated introns";
NC_042998.1	Gnomon	exon	9418135	9418226	.	+	.	gene_id "LOC115231965"; db_xref "GeneID:115231965"; gbkey "mRNA"; gene "LOC115231965"; ID ""; gene_name "LOC115231965"; transcript_id "XM_029801852.2"; product "ras GTPase-activating-like protein IQGAP1, transcript variant X2"; exon_number "7"; model_evidence "Supporting evidence includes similarity to: 6 Proteins, and 100% coverage of the annotated genomic feature by RNAseq alignments, including 42 samples with support for all annotated introns";
NC_042998.1	Gnomon	exon	9420607	9420628	.	+	.	gene_id "LOC115231965"; db_xref "GeneID:115231965"; gbkey "mRNA"; gene "LOC115231965"; ID ""; gene_name "LOC115231965"; transcript_id "XM_029801852.2"; product "ras GTPase-activating-like protein IQGAP1, transcript variant X2"; exon_number "8"; model_evidence "Supporting evidence includes similarity to: 6 Proteins, and 100% coverage of the annotated genomic feature by RNAseq alignments, including 42 samples with support for all annotated introns";
NC_042998.1	Gnomon	exon	9426069	9426247	.	+	.	gene_id "LOC115231965"; db_xref "GeneID:115231965"; gbkey "mRNA"; gene "LOC115231965"; ID ""; gene_name "LOC115231965"; transcript_id "XM_029801852.2"; product "ras GTPase-activating-like protein IQGAP1, transcript variant X2"; exon_number "9"; model_evidence "Supporting evidence includes similarity to: 6 Proteins, and 100% coverage of the annotated genomic feature by RNAseq alignments, including 42 samples with support for all annotated introns";
NC_042998.1	Gnomon	exon	9444542	9444632	.	+	.	gene_id "LOC115231965"; db_xref "GeneID:115231965"; gbkey "mRNA"; gene "LOC115231965"; ID ""; gene_name "LOC115231965"; transcript_id "XM_029801852.2"; product "ras GTPase-activating-like protein IQGAP1, transcript variant X2"; exon_number "10"; model_evidence "Supporting evidence includes similarity to: 6 Proteins, and 100% coverage of the annotated genomic feature by RNAseq alignments, including 42 samples with support for all annotated introns";
NC_042998.1	Gnomon	exon	9445591	9445751	.	+	.	gene_id "LOC115231965"; db_xref "GeneID:115231965"; gbkey "mRNA"; gene "LOC115231965"; ID ""; gene_name "LOC115231965"; transcript_id "XM_029801852.2"; product "ras GTPase-activating-like protein IQGAP1, transcript variant X2"; exon_number "11"; model_evidence "Supporting evidence includes similarity to: 6 Proteins, and 100% coverage of the annotated genomic feature by RNAseq alignments, including 42 samples with support for all annotated introns";
NC_042998.1	Gnomon	exon	9448473	9448563	.	+	.	gene_id "LOC115231965"; db_xref "GeneID:115231965"; gbkey "mRNA"; gene "LOC115231965"; ID ""; gene_name "LOC115231965"; transcript_id "XM_029801852.2"; product "ras GTPase-activating-like protein IQGAP1, transcript variant X2"; exon_number "12"; model_evidence "Supporting evidence includes similarity to: 6 Proteins, and 100% coverage of the annotated genomic feature by RNAseq alignments, including 42 samples with support for all annotated introns";
NC_042998.1	Gnomon	exon	9452973	9453173	.	+	.	gene_id "LOC115231965"; db_xref "GeneID:115231965"; gbkey "mRNA"; gene "LOC115231965"; ID ""; gene_name "LOC115231965"; transcript_id "XM_029801852.2"; product "ras GTPase-activating-like protein IQGAP1, transcript variant X2"; exon_number "13"; model_evidence "Supporting evidence includes similarity to: 6 Proteins, and 100% coverage of the annotated genomic feature by RNAseq alignments, including 42 samples with support for all annotated introns";
NC_042998.1	Gnomon	exon	9456290	9456453	.	+	.	gene_id "LOC115231965"; db_xref "GeneID:115231965"; gbkey "mRNA"; gene "LOC115231965"; ID ""; gene_name "LOC115231965"; transcript_id "XM_029801852.2"; product "ras GTPase-activating-like protein IQGAP1, transcript variant X2"; exon_number "14"; model_evidence "Supporting evidence includes similarity to: 6 Proteins, and 100% coverage of the annotated genomic feature by RNAseq alignments, including 42 samples with support for all annotated introns";
NC_042998.1	Gnomon	exon	9457611	9457692	.	+	.	gene_id "LOC115231965"; db_xref "GeneID:115231965"; gbkey "mRNA"; gene "LOC115231965"; ID ""; gene_name "LOC115231965"; transcript_id "XM_029801852.2"; product "ras GTPase-activating-like protein IQGAP1, transcript variant X2"; exon_number "15"; model_evidence "Supporting evidence includes similarity to: 6 Proteins, and 100% coverage of the annotated genomic feature by RNAseq alignments, including 42 samples with support for all annotated introns";
NC_042998.1	Gnomon	exon	9459679	9459842	.	+	.	gene_id "LOC115231965"; db_xref "GeneID:115231965"; gbkey "mRNA"; gene "LOC115231965"; ID ""; gene_name "LOC115231965"; transcript_id "XM_029801852.2"; product "ras GTPase-activating-like protein IQGAP1, transcript variant X2"; exon_number "16"; model_evidence "Supporting evidence includes similarity to: 6 Proteins, and 100% coverage of the annotated genomic feature by RNAseq alignments, including 42 samples with support for all annotated introns";
NC_042998.1	Gnomon	exon	9460041	9460131	.	+	.	gene_id "LOC115231965"; db_xref "GeneID:115231965"; gbkey "mRNA"; gene "LOC115231965"; ID ""; gene_name "LOC115231965"; transcript_id "XM_029801852.2"; product "ras GTPase-activating-like protein IQGAP1, transcript variant X2"; exon_number "17"; model_evidence "Supporting evidence includes similarity to: 6 Proteins, and 100% coverage of the annotated genomic feature by RNAseq alignments, including 42 samples with support for all annotated introns";
NC_042998.1	Gnomon	exon	9460866	9461033	.	+	.	gene_id "LOC115231965"; db_xref "GeneID:115231965"; gbkey "mRNA"; gene "LOC115231965"; ID ""; gene_name "LOC115231965"; transcript_id "XM_029801852.2"; product "ras GTPase-activating-like protein IQGAP1, transcript variant X2"; exon_number "18"; model_evidence "Supporting evidence includes similarity to: 6 Proteins, and 100% coverage of the annotated genomic feature by RNAseq alignments, including 42 samples with support for all annotated introns";
NC_042998.1	Gnomon	exon	9464878	9465020	.	+	.	gene_id "LOC115231965"; db_xref "GeneID:115231965"; gbkey "mRNA"; gene "LOC115231965"; ID ""; gene_name "LOC115231965"; transcript_id "XM_029801852.2"; product "ras GTPase-activating-like protein IQGAP1, transcript variant X2"; exon_number "19"; model_evidence "Supporting evidence includes similarity to: 6 Proteins, and 100% coverage of the annotated genomic feature by RNAseq alignments, including 42 samples with support for all annotated introns";
NC_042998.1	Gnomon	exon	9469001	9469171	.	+	.	gene_id "LOC115231965"; db_xref "GeneID:115231965"; gbkey "mRNA"; gene "LOC115231965"; ID ""; gene_name "LOC115231965"; transcript_id "XM_029801852.2"; product "ras GTPase-activating-like protein IQGAP1, transcript variant X2"; exon_number "20"; model_evidence "Supporting evidence includes similarity to: 6 Proteins, and 100% coverage of the annotated genomic feature by RNAseq alignments, including 42 samples with support for all annotated introns";
NC_042998.1	Gnomon	exon	9469552	9469635	.	+	.	gene_id "LOC115231965"; db_xref "GeneID:115231965"; gbkey "mRNA"; gene "LOC115231965"; ID ""; gene_name "LOC115231965"; transcript_id "XM_029801852.2"; product "ras GTPase-activating-like protein IQGAP1, transcript variant X2"; exon_number "21"; model_evidence "Supporting evidence includes similarity to: 6 Proteins, and 100% coverage of the annotated genomic feature by RNAseq alignments, including 42 samples with support for all annotated introns";
NC_042998.1	Gnomon	exon	9469909	9469980	.	+	.	gene_id "LOC115231965"; db_xref "GeneID:115231965"; gbkey "mRNA"; gene "LOC115231965"; ID ""; gene_name "LOC115231965"; transcript_id "XM_029801852.2"; product "ras GTPase-activating-like protein IQGAP1, transcript variant X2"; exon_number "22"; model_evidence "Supporting evidence includes similarity to: 6 Proteins, and 100% coverage of the annotated genomic feature by RNAseq alignments, including 42 samples with support for all annotated introns";
NC_042998.1	Gnomon	exon	9472454	9472523	.	+	.	gene_id "LOC115231965"; db_xref "GeneID:115231965"; gbkey "mRNA"; gene "LOC115231965"; ID ""; gene_name "LOC115231965"; transcript_id "XM_029801852.2"; product "ras GTPase-activating-like protein IQGAP1, transcript variant X2"; exon_number "23"; model_evidence "Supporting evidence includes similarity to: 6 Proteins, and 100% coverage of the annotated genomic feature by RNAseq alignments, including 42 samples with support for all annotated introns";
NC_042998.1	Gnomon	exon	9473693	9473779	.	+	.	gene_id "LOC115231965"; db_xref "GeneID:115231965"; gbkey "mRNA"; gene "LOC115231965"; ID ""; gene_name "LOC115231965"; transcript_id "XM_029801852.2"; product "ras GTPase-activating-like protein IQGAP1, transcript variant X2"; exon_number "24"; model_evidence "Supporting evidence includes similarity to: 6 Proteins, and 100% coverage of the annotated genomic feature by RNAseq alignments, including 42 samples with support for all annotated introns";
NC_042998.1	Gnomon	exon	9475117	9475238	.	+	.	gene_id "LOC115231965"; db_xref "GeneID:115231965"; gbkey "mRNA"; gene "LOC115231965"; ID ""; gene_name "LOC115231965"; transcript_id "XM_029801852.2"; product "ras GTPase-activating-like protein IQGAP1, transcript variant X2"; exon_number "25"; model_evidence "Supporting evidence includes similarity to: 6 Proteins, and 100% coverage of the annotated genomic feature by RNAseq alignments, including 42 samples with support for all annotated introns";
NC_042998.1	Gnomon	exon	9476006	9476304	.	+	.	gene_id "LOC115231965"; db_xref "GeneID:115231965"; gbkey "mRNA"; gene "LOC115231965"; ID ""; gene_name "LOC115231965"; transcript_id "XM_029801852.2"; product "ras GTPase-activating-like protein IQGAP1, transcript variant X2"; exon_number "26"; model_evidence "Supporting evidence includes similarity to: 6 Proteins, and 100% coverage of the annotated genomic feature by RNAseq alignments, including 42 samples with support for all annotated introns";
NC_042998.1	Gnomon	exon	9484032	9484106	.	+	.	gene_id "LOC115231965"; db_xref "GeneID:115231965"; gbkey "mRNA"; gene "LOC115231965"; ID ""; gene_name "LOC115231965"; transcript_id "XM_029801852.2"; product "ras GTPase-activating-like protein IQGAP1, transcript variant X2"; exon_number "27"; model_evidence "Supporting evidence includes similarity to: 6 Proteins, and 100% coverage of the annotated genomic feature by RNAseq alignments, including 42 samples with support for all annotated introns";
NC_042998.1	Gnomon	exon	9485239	9485388	.	+	.	gene_id "LOC115231965"; db_xref "GeneID:115231965"; gbkey "mRNA"; gene "LOC115231965"; ID ""; gene_name "LOC115231965"; transcript_id "XM_029801852.2"; product "ras GTPase-activating-like protein IQGAP1, transcript variant X2"; exon_number "28"; model_evidence "Supporting evidence includes similarity to: 6 Proteins, and 100% coverage of the annotated genomic feature by RNAseq alignments, including 42 samples with support for all annotated introns";
NC_042998.1	Gnomon	exon	9486871	9487011	.	+	.	gene_id "LOC115231965"; db_xref "GeneID:115231965"; gbkey "mRNA"; gene "LOC115231965"; ID ""; gene_name "LOC115231965"; transcript_id "XM_029801852.2"; product "ras GTPase-activating-like protein IQGAP1, transcript variant X2"; exon_number "29"; model_evidence "Supporting evidence includes similarity to: 6 Proteins, and 100% coverage of the annotated genomic feature by RNAseq alignments, including 42 samples with support for all annotated introns";
NC_042998.1	Gnomon	exon	9488662	9488746	.	+	.	gene_id "LOC115231965"; db_xref "GeneID:115231965"; gbkey "mRNA"; gene "LOC115231965"; ID ""; gene_name "LOC115231965"; transcript_id "XM_029801852.2"; product "ras GTPase-activating-like protein IQGAP1, transcript variant X2"; exon_number "30"; model_evidence "Supporting evidence includes similarity to: 6 Proteins, and 100% coverage of the annotated genomic feature by RNAseq alignments, including 42 samples with support for all annotated introns";
NC_042998.1	Gnomon	exon	9492643	9492807	.	+	.	gene_id "LOC115231965"; db_xref "GeneID:115231965"; gbkey "mRNA"; gene "LOC115231965"; ID ""; gene_name "LOC115231965"; transcript_id "XM_029801852.2"; product "ras GTPase-activating-like protein IQGAP1, transcript variant X2"; exon_number "31"; model_evidence "Supporting evidence includes similarity to: 6 Proteins, and 100% coverage of the annotated genomic feature by RNAseq alignments, including 42 samples with support for all annotated introns";
NC_042998.1	Gnomon	exon	9493493	9493560	.	+	.	gene_id "LOC115231965"; db_xref "GeneID:115231965"; gbkey "mRNA"; gene "LOC115231965"; ID ""; gene_name "LOC115231965"; transcript_id "XM_029801852.2"; product "ras GTPase-activating-like protein IQGAP1, transcript variant X2"; exon_number "32"; model_evidence "Supporting evidence includes similarity to: 6 Proteins, and 100% coverage of the annotated genomic feature by RNAseq alignments, including 42 samples with support for all annotated introns";
NC_042998.1	Gnomon	exon	9494482	9494614	.	+	.	gene_id "LOC115231965"; db_xref "GeneID:115231965"; gbkey "mRNA"; gene "LOC115231965"; ID ""; gene_name "LOC115231965"; transcript_id "XM_029801852.2"; product "ras GTPase-activating-like protein IQGAP1, transcript variant X2"; exon_number "33"; model_evidence "Supporting evidence includes similarity to: 6 Proteins, and 100% coverage of the annotated genomic feature by RNAseq alignments, including 42 samples with support for all annotated introns";
NC_042998.1	Gnomon	exon	9495461	9495563	.	+	.	gene_id "LOC115231965"; db_xref "GeneID:115231965"; gbkey "mRNA"; gene "LOC115231965"; ID ""; gene_name "LOC115231965"; transcript_id "XM_029801852.2"; product "ras GTPase-activating-like protein IQGAP1, transcript variant X2"; exon_number "34"; model_evidence "Supporting evidence includes similarity to: 6 Proteins, and 100% coverage of the annotated genomic feature by RNAseq alignments, including 42 samples with support for all annotated introns";
NC_042998.1	Gnomon	exon	9497126	9497270	.	+	.	gene_id "LOC115231965"; db_xref "GeneID:115231965"; gbkey "mRNA"; gene "LOC115231965"; ID ""; gene_name "LOC115231965"; transcript_id "XM_029801852.2"; product "ras GTPase-activating-like protein IQGAP1, transcript variant X2"; exon_number "35"; model_evidence "Supporting evidence includes similarity to: 6 Proteins, and 100% coverage of the annotated genomic feature by RNAseq alignments, including 42 samples with support for all annotated introns";
NC_042998.1	Gnomon	exon	9497754	9497841	.	+	.	gene_id "LOC115231965"; db_xref "GeneID:115231965"; gbkey "mRNA"; gene "LOC115231965"; ID ""; gene_name "LOC115231965"; transcript_id "XM_029801852.2"; product "ras GTPase-activating-like protein IQGAP1, transcript variant X2"; exon_number "36"; model_evidence "Supporting evidence includes similarity to: 6 Proteins, and 100% coverage of the annotated genomic feature by RNAseq alignments, including 42 samples with support for all annotated introns";
NC_042998.1	Gnomon	exon	9498996	9499099	.	+	.	gene_id "LOC115231965"; db_xref "GeneID:115231965"; gbkey "mRNA"; gene "LOC115231965"; ID ""; gene_name "LOC115231965"; transcript_id "XM_029801852.2"; product "ras GTPase-activating-like protein IQGAP1, transcript variant X2"; exon_number "37"; model_evidence "Supporting evidence includes similarity to: 6 Proteins, and 100% coverage of the annotated genomic feature by RNAseq alignments, including 42 samples with support for all annotated introns";
NC_042998.1	Gnomon	exon	9500617	9500731	.	+	.	gene_id "LOC115231965"; db_xref "GeneID:115231965"; gbkey "mRNA"; gene "LOC115231965"; ID ""; gene_name "LOC115231965"; transcript_id "XM_029801852.2"; product "ras GTPase-activating-like protein IQGAP1, transcript variant X2"; exon_number "38"; model_evidence "Supporting evidence includes similarity to: 6 Proteins, and 100% coverage of the annotated genomic feature by RNAseq alignments, including 42 samples with support for all annotated introns";
NC_042998.1	Gnomon	exon	9501650	9501816	.	+	.	gene_id "LOC115231965"; db_xref "GeneID:115231965"; gbkey "mRNA"; gene "LOC115231965"; ID ""; gene_name "LOC115231965"; transcript_id "XM_029801852.2"; product "ras GTPase-activating-like protein IQGAP1, transcript variant X2"; exon_number "39"; model_evidence "Supporting evidence includes similarity to: 6 Proteins, and 100% coverage of the annotated genomic feature by RNAseq alignments, including 42 samples with support for all annotated introns";
NC_042998.1	Gnomon	exon	9503557	9503679	.	+	.	gene_id "LOC115231965"; db_xref "GeneID:115231965"; gbkey "mRNA"; gene "LOC115231965"; ID ""; gene_name "LOC115231965"; transcript_id "XM_029801852.2"; product "ras GTPase-activating-like protein IQGAP1, transcript variant X2"; exon_number "40"; model_evidence "Supporting evidence includes similarity to: 6 Proteins, and 100% coverage of the annotated genomic feature by RNAseq alignments, including 42 samples with support for all annotated introns";
NC_042998.1	Gnomon	exon	9505006	9505114	.	+	.	gene_id "LOC115231965"; db_xref "GeneID:115231965"; gbkey "mRNA"; gene "LOC115231965"; ID ""; gene_name "LOC115231965"; transcript_id "XM_029801852.2"; product "ras GTPase-activating-like protein IQGAP1, transcript variant X2"; exon_number "41"; model_evidence "Supporting evidence includes similarity to: 6 Proteins, and 100% coverage of the annotated genomic feature by RNAseq alignments, including 42 samples with support for all annotated introns";
NC_042998.1	Gnomon	exon	9506238	9507186	.	+	.	gene_id "LOC115231965"; db_xref "GeneID:115231965"; gbkey "mRNA"; gene "LOC115231965"; ID ""; gene_name "LOC115231965"; transcript_id "XM_029801852.2"; product "ras GTPase-activating-like protein IQGAP1, transcript variant X2"; exon_number "42"; model_evidence "Supporting evidence includes similarity to: 6 Proteins, and 100% coverage of the annotated genomic feature by RNAseq alignments, including 42 samples with support for all annotated introns";
NC_042998.1	Gnomon	start_codon	9290233	9290235	.	+	0	gene_id "LOC115231965"; db_xref "GeneID:115231965"; gbkey "CDS"; gene "LOC115231965"; ID ""; gene_name "LOC115231965"; transcript_id "XM_029801852.2"; product "ras GTPase-activating-like protein IQGAP1 isoform X2"; protein_id "XP_029657712.1"; exon_number "1";
NC_042998.1	Gnomon	stop_codon	9506349	9506351	.	+	0	gene_id "LOC115231965"; db_xref "GeneID:115231965"; gbkey "CDS"; gene "LOC115231965"; ID ""; gene_name "LOC115231965"; transcript_id "XM_029801852.2"; product "ras GTPase-activating-like protein IQGAP1 isoform X2"; protein_id "XP_029657712.1"; exon_number "42";
NC_042998.1	Gnomon	gene	97965281	98022985	.	+	.	gene_id "LOC115231982"; db_xref "GeneID:115231982"; gbkey "Gene"; gene "LOC115231982"; gene_biotype "protein_coding"; ID ""; gene_name "LOC115231982";
NC_042998.1	PBRI~FLAMseq~Covext	transcript	97965362	98022985	.	+	.	gene_id "LOC115231982"; ID ""; gene_name "LOC115231982"; transcript_id "Covext~FLAMseq_ext~G7470.3"; uniq_trans_id "G7470.3"; three_prime_ext "14856";
NC_042998.1	Covext	exon	97965362	97965425	.	+	.	gene_id "LOC115231982"; ID ""; gene_name "LOC115231982"; transcript_id "Covext~FLAMseq_ext~G7470.3"; exon_number "1"; uniq_trans_id "G7470.3";
NC_042998.1	Covext	exon	98005485	98005676	.	+	.	gene_id "LOC115231982"; ID ""; gene_name "LOC115231982"; transcript_id "Covext~FLAMseq_ext~G7470.3"; exon_number "2"; uniq_trans_id "G7470.3";
NC_042998.1	Covext	exon	98005485	98020532	.	+	.	gene_id "LOC115231982"; ID ""; gene_name "LOC115231982"; transcript_id "Covext~FLAMseq_ext~G7470.3"; exon_number "2"; uniq_trans_id "G7470.3"; three_prime_ext "14856";
NC_042998.1	Covext	exon	98005485	98022985	.	+	.	gene_id "LOC115231982"; ID ""; gene_name "LOC115231982"; transcript_id "Covext~FLAMseq_ext~G7470.3"; exon_number "2"; uniq_trans_id "G7470.3"; three_prime_ext "2453";
NC_042998.1	PBRI~FLAMseq	transcript	97965362	98020532	.	+	.	gene_id "LOC115231982"; ID ""; gene_name "LOC115231982"; transcript_id "FLAMseq_ext~G7470.3"; uniq_trans_id "G7470.3"; three_prime_ext "14856";
NC_042998.1	PBRI~FLAMseq	exon	97965362	97965425	.	+	.	gene_id "LOC115231982"; ID ""; gene_name "LOC115231982"; transcript_id "FLAMseq_ext~G7470.3"; exon_number "1"; uniq_trans_id "G7470.3";
NC_042998.1	PBRI~FLAMseq	exon	98005485	98005676	.	+	.	gene_id "LOC115231982"; ID ""; gene_name "LOC115231982"; transcript_id "FLAMseq_ext~G7470.3"; exon_number "2"; uniq_trans_id "G7470.3";
NC_042998.1	PBRI~FLAMseq	exon	98005485	98020532	.	+	.	gene_id "LOC115231982"; ID ""; gene_name "LOC115231982"; transcript_id "FLAMseq_ext~G7470.3"; exon_number "2"; uniq_trans_id "G7470.3"; three_prime_ext "14856";
NC_042998.1	PBRI	transcript	97965362	98005676	.	+	.	gene_id "LOC115231982"; ID ""; gene_name "LOC115231982"; transcript_id "G7470.3"; uniq_trans_id "G7470.3";
NC_042998.1	PBRI	exon	97965362	97965425	.	+	.	gene_id "LOC115231982"; ID ""; gene_name "LOC115231982"; transcript_id "G7470.3"; exon_number "1"; uniq_trans_id "G7470.3";
NC_042998.1	PBRI	exon	98005485	98005676	.	+	.	gene_id "LOC115231982"; ID ""; gene_name "LOC115231982"; transcript_id "G7470.3"; exon_number "2"; uniq_trans_id "G7470.3";
NC_042998.1	Gnomon	transcript	97965281	98005670	.	+	.	gene_id "LOC115231982"; ID "XM_029801858.2"; gene_name "LOC115231982"; transcript_id "XM_029801858.2";
NC_042998.1	Gnomon	CDS	98004035	98004697	.	+	0	gene_id "LOC115231982"; db_xref "GeneID:115231982"; gbkey "CDS"; gene "LOC115231982"; ID ""; gene_name "LOC115231982"; transcript_id "XM_029801858.2"; product "uncharacterized protein LOC115231982"; protein_id "XP_029657718.1"; exon_number "2";
NC_042998.1	Gnomon	exon	97965281	97965425	.	+	.	gene_id "LOC115231982"; db_xref "GeneID:115231982"; gbkey "mRNA"; gene "LOC115231982"; ID ""; gene_name "LOC115231982"; transcript_id "XM_029801858.2"; product "uncharacterized LOC115231982"; exon_number "1"; model_evidence "Supporting evidence includes similarity to: 100% coverage of the annotated genomic feature by RNAseq alignments, including 22 samples with support for all annotated introns";
NC_042998.1	Gnomon	exon	98004035	98005670	.	+	.	gene_id "LOC115231982"; db_xref "GeneID:115231982"; gbkey "mRNA"; gene "LOC115231982"; ID ""; gene_name "LOC115231982"; transcript_id "XM_029801858.2"; product "uncharacterized LOC115231982"; exon_number "2"; model_evidence "Supporting evidence includes similarity to: 100% coverage of the annotated genomic feature by RNAseq alignments, including 22 samples with support for all annotated introns";
NC_042998.1	Gnomon	start_codon	98004035	98004037	.	+	0	gene_id "LOC115231982"; db_xref "GeneID:115231982"; gbkey "CDS"; gene "LOC115231982"; ID ""; gene_name "LOC115231982"; transcript_id "XM_029801858.2"; product "uncharacterized protein LOC115231982"; protein_id "XP_029657718.1"; exon_number "2";
NC_042998.1	Gnomon	stop_codon	98004698	98004700	.	+	0	gene_id "LOC115231982"; db_xref "GeneID:115231982"; gbkey "CDS"; gene "LOC115231982"; ID ""; gene_name "LOC115231982"; transcript_id "XM_029801858.2"; product "uncharacterized protein LOC115231982"; protein_id "XP_029657718.1"; exon_number "2";
NC_042998.1	Gnomon	gene	178692579	178864900	.	-	.	gene_id "LOC115231993"; db_xref "GeneID:115231993"; gbkey "Gene"; gene "LOC115231993"; gene_biotype "protein_coding"; ID ""; gene_name "LOC115231993";
NC_042998.1	Gnomon~FLAMseq~Covext	transcript	178692579	178864900	.	-	.	gene_id "LOC115231993"; ID "XM_036500480.1"; gene_name "LOC115231993"; transcript_id "Covext~FLAMseq_ext~XM_036500480.1"; three_prime_ext "12540";
NC_042998.1	Covext	exon	178705217	178705727	.	-	.	gene_id "LOC115231993"; db_xref "GeneID:115231993"; gbkey "mRNA"; gene "LOC115231993"; ID ""; gene_name "LOC115231993"; transcript_id "Covext~FLAMseq_ext~XM_036500480.1"; product "solute carrier family 23 member 1-like, transcript variant X1"; exon_number "13"; model_evidence "Supporting evidence includes similarity to: 5 Proteins, and 100% coverage of the annotated genomic feature by RNAseq alignments, including 3 samples with support for all annotated introns";
NC_042998.1	Covext	exon	178708963	178709058	.	-	.	gene_id "LOC115231993"; db_xref "GeneID:115231993"; gbkey "mRNA"; gene "LOC115231993"; ID ""; gene_name "LOC115231993"; transcript_id "Covext~FLAMseq_ext~XM_036500480.1"; product "solute carrier family 23 member 1-like, transcript variant X1"; exon_number "12"; model_evidence "Supporting evidence includes similarity to: 5 Proteins, and 100% coverage of the annotated genomic feature by RNAseq alignments, including 3 samples with support for all annotated introns";
NC_042998.1	Covext	exon	178713012	178713285	.	-	.	gene_id "LOC115231993"; db_xref "GeneID:115231993"; gbkey "mRNA"; gene "LOC115231993"; ID ""; gene_name "LOC115231993"; transcript_id "Covext~FLAMseq_ext~XM_036500480.1"; product "solute carrier family 23 member 1-like, transcript variant X1"; exon_number "11"; model_evidence "Supporting evidence includes similarity to: 5 Proteins, and 100% coverage of the annotated genomic feature by RNAseq alignments, including 3 samples with support for all annotated introns";
NC_042998.1	Covext	exon	178714428	178714681	.	-	.	gene_id "LOC115231993"; db_xref "GeneID:115231993"; gbkey "mRNA"; gene "LOC115231993"; ID ""; gene_name "LOC115231993"; transcript_id "Covext~FLAMseq_ext~XM_036500480.1"; product "solute carrier family 23 member 1-like, transcript variant X1"; exon_number "10"; model_evidence "Supporting evidence includes similarity to: 5 Proteins, and 100% coverage of the annotated genomic feature by RNAseq alignments, including 3 samples with support for all annotated introns";
NC_042998.1	Covext	exon	178717548	178717704	.	-	.	gene_id "LOC115231993"; db_xref "GeneID:115231993"; gbkey "mRNA"; gene "LOC115231993"; ID ""; gene_name "LOC115231993"; transcript_id "Covext~FLAMseq_ext~XM_036500480.1"; product "solute carrier family 23 member 1-like, transcript variant X1"; exon_number "9"; model_evidence "Supporting evidence includes similarity to: 5 Proteins, and 100% coverage of the annotated genomic feature by RNAseq alignments, including 3 samples with support for all annotated introns";
NC_042998.1	Covext	exon	178721074	178721194	.	-	.	gene_id "LOC115231993"; db_xref "GeneID:115231993"; gbkey "mRNA"; gene "LOC115231993"; ID ""; gene_name "LOC115231993"; transcript_id "Covext~FLAMseq_ext~XM_036500480.1"; product "solute carrier family 23 member 1-like, transcript variant X1"; exon_number "8"; model_evidence "Supporting evidence includes similarity to: 5 Proteins, and 100% coverage of the annotated genomic feature by RNAseq alignments, including 3 samples with support for all annotated introns";
NC_042998.1	Covext	exon	178725582	178725763	.	-	.	gene_id "LOC115231993"; db_xref "GeneID:115231993"; gbkey "mRNA"; gene "LOC115231993"; ID ""; gene_name "LOC115231993"; transcript_id "Covext~FLAMseq_ext~XM_036500480.1"; product "solute carrier family 23 member 1-like, transcript variant X1"; exon_number "7"; model_evidence "Supporting evidence includes similarity to: 5 Proteins, and 100% coverage of the annotated genomic feature by RNAseq alignments, including 3 samples with support for all annotated introns";
NC_042998.1	Covext	exon	178736178	178736254	.	-	.	gene_id "LOC115231993"; db_xref "GeneID:115231993"; gbkey "mRNA"; gene "LOC115231993"; ID ""; gene_name "LOC115231993"; transcript_id "Covext~FLAMseq_ext~XM_036500480.1"; product "solute carrier family 23 member 1-like, transcript variant X1"; exon_number "6"; model_evidence "Supporting evidence includes similarity to: 5 Proteins, and 100% coverage of the annotated genomic feature by RNAseq alignments, including 3 samples with support for all annotated introns";
NC_042998.1	Covext	exon	178751170	178751255	.	-	.	gene_id "LOC115231993"; db_xref "GeneID:115231993"; gbkey "mRNA"; gene "LOC115231993"; ID ""; gene_name "LOC115231993"; transcript_id "Covext~FLAMseq_ext~XM_036500480.1"; product "solute carrier family 23 member 1-like, transcript variant X1"; exon_number "5"; model_evidence "Supporting evidence includes similarity to: 5 Proteins, and 100% coverage of the annotated genomic feature by RNAseq alignments, including 3 samples with support for all annotated introns";
NC_042998.1	Covext	exon	178752438	178752595	.	-	.	gene_id "LOC115231993"; db_xref "GeneID:115231993"; gbkey "mRNA"; gene "LOC115231993"; ID ""; gene_name "LOC115231993"; transcript_id "Covext~FLAMseq_ext~XM_036500480.1"; product "solute carrier family 23 member 1-like, transcript variant X1"; exon_number "4"; model_evidence "Supporting evidence includes similarity to: 5 Proteins, and 100% coverage of the annotated genomic feature by RNAseq alignments, including 3 samples with support for all annotated introns";
NC_042998.1	Covext	exon	178761372	178761536	.	-	.	gene_id "LOC115231993"; db_xref "GeneID:115231993"; gbkey "mRNA"; gene "LOC115231993"; ID ""; gene_name "LOC115231993"; transcript_id "Covext~FLAMseq_ext~XM_036500480.1"; product "solute carrier family 23 member 1-like, transcript variant X1"; exon_number "3"; model_evidence "Supporting evidence includes similarity to: 5 Proteins, and 100% coverage of the annotated genomic feature by RNAseq alignments, including 3 samples with support for all annotated introns";
NC_042998.1	Covext	exon	178766528	178766578	.	-	.	gene_id "LOC115231993"; db_xref "GeneID:115231993"; gbkey "mRNA"; gene "LOC115231993"; ID ""; gene_name "LOC115231993"; transcript_id "Covext~FLAMseq_ext~XM_036500480.1"; product "solute carrier family 23 member 1-like, transcript variant X1"; exon_number "2"; model_evidence "Supporting evidence includes similarity to: 5 Proteins, and 100% coverage of the annotated genomic feature by RNAseq alignments, including 3 samples with support for all annotated introns";
NC_042998.1	Covext	exon	178864606	178864900	.	-	.	gene_id "LOC115231993"; db_xref "GeneID:115231993"; gbkey "mRNA"; gene "LOC115231993"; ID ""; gene_name "LOC115231993"; transcript_id "Covext~FLAMseq_ext~XM_036500480.1"; product "solute carrier family 23 member 1-like, transcript variant X1"; exon_number "1"; model_evidence "Supporting evidence includes similarity to: 5 Proteins, and 100% coverage of the annotated genomic feature by RNAseq alignments, including 3 samples with support for all annotated introns";
NC_042998.1	Covext	exon	178692677	178705727	.	-	.	gene_id "LOC115231993"; db_xref "GeneID:115231993"; gbkey "mRNA"; gene "LOC115231993"; ID ""; gene_name "LOC115231993"; transcript_id "Covext~FLAMseq_ext~XM_036500480.1"; product "solute carrier family 23 member 1-like"; exon_number "13"; model_evidence "Supporting evidence includes similarity to: 5 Proteins, and 100% coverage of the annotated genomic feature by RNAseq alignments"; three_prime_ext "12540";
NC_042998.1	Covext	exon	178692579	178705727	.	-	.	gene_id "LOC115231993"; db_xref "GeneID:115231993"; gbkey "mRNA"; gene "LOC115231993"; ID ""; gene_name "LOC115231993"; transcript_id "Covext~FLAMseq_ext~XM_036500480.1"; product "solute carrier family 23 member 1-like"; exon_number "13"; model_evidence "Supporting evidence includes similarity to: 5 Proteins, and 100% coverage of the annotated genomic feature by RNAseq alignments"; three_prime_ext "98";
NC_042998.1	Gnomon~FLAMseq	transcript	178692677	178864900	.	-	.	gene_id "LOC115231993"; ID "XM_036500480.1"; gene_name "LOC115231993"; transcript_id "FLAMseq_ext~XM_036500480.1"; three_prime_ext "12540";
NC_042998.1	Gnomon~FLAMseq	exon	178705217	178705727	.	-	.	gene_id "LOC115231993"; db_xref "GeneID:115231993"; gbkey "mRNA"; gene "LOC115231993"; ID ""; gene_name "LOC115231993"; transcript_id "FLAMseq_ext~XM_036500480.1"; product "solute carrier family 23 member 1-like, transcript variant X1"; exon_number "13"; model_evidence "Supporting evidence includes similarity to: 5 Proteins, and 100% coverage of the annotated genomic feature by RNAseq alignments, including 3 samples with support for all annotated introns";
NC_042998.1	Gnomon~FLAMseq	exon	178708963	178709058	.	-	.	gene_id "LOC115231993"; db_xref "GeneID:115231993"; gbkey "mRNA"; gene "LOC115231993"; ID ""; gene_name "LOC115231993"; transcript_id "FLAMseq_ext~XM_036500480.1"; product "solute carrier family 23 member 1-like, transcript variant X1"; exon_number "12"; model_evidence "Supporting evidence includes similarity to: 5 Proteins, and 100% coverage of the annotated genomic feature by RNAseq alignments, including 3 samples with support for all annotated introns";
NC_042998.1	Gnomon~FLAMseq	exon	178713012	178713285	.	-	.	gene_id "LOC115231993"; db_xref "GeneID:115231993"; gbkey "mRNA"; gene "LOC115231993"; ID ""; gene_name "LOC115231993"; transcript_id "FLAMseq_ext~XM_036500480.1"; product "solute carrier family 23 member 1-like, transcript variant X1"; exon_number "11"; model_evidence "Supporting evidence includes similarity to: 5 Proteins, and 100% coverage of the annotated genomic feature by RNAseq alignments, including 3 samples with support for all annotated introns";
NC_042998.1	Gnomon~FLAMseq	exon	178714428	178714681	.	-	.	gene_id "LOC115231993"; db_xref "GeneID:115231993"; gbkey "mRNA"; gene "LOC115231993"; ID ""; gene_name "LOC115231993"; transcript_id "FLAMseq_ext~XM_036500480.1"; product "solute carrier family 23 member 1-like, transcript variant X1"; exon_number "10"; model_evidence "Supporting evidence includes similarity to: 5 Proteins, and 100% coverage of the annotated genomic feature by RNAseq alignments, including 3 samples with support for all annotated introns";
NC_042998.1	Gnomon~FLAMseq	exon	178717548	178717704	.	-	.	gene_id "LOC115231993"; db_xref "GeneID:115231993"; gbkey "mRNA"; gene "LOC115231993"; ID ""; gene_name "LOC115231993"; transcript_id "FLAMseq_ext~XM_036500480.1"; product "solute carrier family 23 member 1-like, transcript variant X1"; exon_number "9"; model_evidence "Supporting evidence includes similarity to: 5 Proteins, and 100% coverage of the annotated genomic feature by RNAseq alignments, including 3 samples with support for all annotated introns";
NC_042998.1	Gnomon~FLAMseq	exon	178721074	178721194	.	-	.	gene_id "LOC115231993"; db_xref "GeneID:115231993"; gbkey "mRNA"; gene "LOC115231993"; ID ""; gene_name "LOC115231993"; transcript_id "FLAMseq_ext~XM_036500480.1"; product "solute carrier family 23 member 1-like, transcript variant X1"; exon_number "8"; model_evidence "Supporting evidence includes similarity to: 5 Proteins, and 100% coverage of the annotated genomic feature by RNAseq alignments, including 3 samples with support for all annotated introns";
NC_042998.1	Gnomon~FLAMseq	exon	178725582	178725763	.	-	.	gene_id "LOC115231993"; db_xref "GeneID:115231993"; gbkey "mRNA"; gene "LOC115231993"; ID ""; gene_name "LOC115231993"; transcript_id "FLAMseq_ext~XM_036500480.1"; product "solute carrier family 23 member 1-like, transcript variant X1"; exon_number "7"; model_evidence "Supporting evidence includes similarity to: 5 Proteins, and 100% coverage of the annotated genomic feature by RNAseq alignments, including 3 samples with support for all annotated introns";
NC_042998.1	Gnomon~FLAMseq	exon	178736178	178736254	.	-	.	gene_id "LOC115231993"; db_xref "GeneID:115231993"; gbkey "mRNA"; gene "LOC115231993"; ID ""; gene_name "LOC115231993"; transcript_id "FLAMseq_ext~XM_036500480.1"; product "solute carrier family 23 member 1-like, transcript variant X1"; exon_number "6"; model_evidence "Supporting evidence includes similarity to: 5 Proteins, and 100% coverage of the annotated genomic feature by RNAseq alignments, including 3 samples with support for all annotated introns";
NC_042998.1	Gnomon~FLAMseq	exon	178751170	178751255	.	-	.	gene_id "LOC115231993"; db_xref "GeneID:115231993"; gbkey "mRNA"; gene "LOC115231993"; ID ""; gene_name "LOC115231993"; transcript_id "FLAMseq_ext~XM_036500480.1"; product "solute carrier family 23 member 1-like, transcript variant X1"; exon_number "5"; model_evidence "Supporting evidence includes similarity to: 5 Proteins, and 100% coverage of the annotated genomic feature by RNAseq alignments, including 3 samples with support for all annotated introns";
NC_042998.1	Gnomon~FLAMseq	exon	178752438	178752595	.	-	.	gene_id "LOC115231993"; db_xref "GeneID:115231993"; gbkey "mRNA"; gene "LOC115231993"; ID ""; gene_name "LOC115231993"; transcript_id "FLAMseq_ext~XM_036500480.1"; product "solute carrier family 23 member 1-like, transcript variant X1"; exon_number "4"; model_evidence "Supporting evidence includes similarity to: 5 Proteins, and 100% coverage of the annotated genomic feature by RNAseq alignments, including 3 samples with support for all annotated introns";
NC_042998.1	Gnomon~FLAMseq	exon	178761372	178761536	.	-	.	gene_id "LOC115231993"; db_xref "GeneID:115231993"; gbkey "mRNA"; gene "LOC115231993"; ID ""; gene_name "LOC115231993"; transcript_id "FLAMseq_ext~XM_036500480.1"; product "solute carrier family 23 member 1-like, transcript variant X1"; exon_number "3"; model_evidence "Supporting evidence includes similarity to: 5 Proteins, and 100% coverage of the annotated genomic feature by RNAseq alignments, including 3 samples with support for all annotated introns";
NC_042998.1	Gnomon~FLAMseq	exon	178766528	178766578	.	-	.	gene_id "LOC115231993"; db_xref "GeneID:115231993"; gbkey "mRNA"; gene "LOC115231993"; ID ""; gene_name "LOC115231993"; transcript_id "FLAMseq_ext~XM_036500480.1"; product "solute carrier family 23 member 1-like, transcript variant X1"; exon_number "2"; model_evidence "Supporting evidence includes similarity to: 5 Proteins, and 100% coverage of the annotated genomic feature by RNAseq alignments, including 3 samples with support for all annotated introns";
NC_042998.1	Gnomon~FLAMseq	exon	178864606	178864900	.	-	.	gene_id "LOC115231993"; db_xref "GeneID:115231993"; gbkey "mRNA"; gene "LOC115231993"; ID ""; gene_name "LOC115231993"; transcript_id "FLAMseq_ext~XM_036500480.1"; product "solute carrier family 23 member 1-like, transcript variant X1"; exon_number "1"; model_evidence "Supporting evidence includes similarity to: 5 Proteins, and 100% coverage of the annotated genomic feature by RNAseq alignments, including 3 samples with support for all annotated introns";
NC_042998.1	Gnomon~FLAMseq	exon	178692677	178705727	.	-	.	gene_id "LOC115231993"; db_xref "GeneID:115231993"; gbkey "mRNA"; gene "LOC115231993"; ID ""; gene_name "LOC115231993"; transcript_id "FLAMseq_ext~XM_036500480.1"; product "solute carrier family 23 member 1-like"; exon_number "13"; model_evidence "Supporting evidence includes similarity to: 5 Proteins, and 100% coverage of the annotated genomic feature by RNAseq alignments"; three_prime_ext "12540";
NC_042998.1	PBRI	transcript	178705292	178863801	.	-	.	gene_id "LOC115231993"; ID ""; gene_name "LOC115231993"; transcript_id "G9599.13"; uniq_trans_id "G9599.13";
NC_042998.1	PBRI	exon	178705292	178705727	.	-	.	gene_id "LOC115231993"; ID ""; gene_name "LOC115231993"; transcript_id "G9599.13"; exon_number "13"; uniq_trans_id "G9599.13";
NC_042998.1	PBRI	exon	178708963	178709058	.	-	.	gene_id "LOC115231993"; ID ""; gene_name "LOC115231993"; transcript_id "G9599.13"; exon_number "12"; uniq_trans_id "G9599.13";
NC_042998.1	PBRI	exon	178713012	178713285	.	-	.	gene_id "LOC115231993"; ID ""; gene_name "LOC115231993"; transcript_id "G9599.13"; exon_number "11"; uniq_trans_id "G9599.13";
NC_042998.1	PBRI	exon	178714428	178714681	.	-	.	gene_id "LOC115231993"; ID ""; gene_name "LOC115231993"; transcript_id "G9599.13"; exon_number "10"; uniq_trans_id "G9599.13";
NC_042998.1	PBRI	exon	178717548	178717704	.	-	.	gene_id "LOC115231993"; ID ""; gene_name "LOC115231993"; transcript_id "G9599.13"; exon_number "9"; uniq_trans_id "G9599.13";
NC_042998.1	PBRI	exon	178721074	178721194	.	-	.	gene_id "LOC115231993"; ID ""; gene_name "LOC115231993"; transcript_id "G9599.13"; exon_number "8"; uniq_trans_id "G9599.13";
NC_042998.1	PBRI	exon	178725582	178725763	.	-	.	gene_id "LOC115231993"; ID ""; gene_name "LOC115231993"; transcript_id "G9599.13"; exon_number "7"; uniq_trans_id "G9599.13";
NC_042998.1	PBRI	exon	178751170	178751255	.	-	.	gene_id "LOC115231993"; ID ""; gene_name "LOC115231993"; transcript_id "G9599.13"; exon_number "6"; uniq_trans_id "G9599.13";
NC_042998.1	PBRI	exon	178752438	178752595	.	-	.	gene_id "LOC115231993"; ID ""; gene_name "LOC115231993"; transcript_id "G9599.13"; exon_number "5"; uniq_trans_id "G9599.13";
NC_042998.1	PBRI	exon	178761372	178761536	.	-	.	gene_id "LOC115231993"; ID ""; gene_name "LOC115231993"; transcript_id "G9599.13"; exon_number "4"; uniq_trans_id "G9599.13";
NC_042998.1	PBRI	exon	178766528	178766578	.	-	.	gene_id "LOC115231993"; ID ""; gene_name "LOC115231993"; transcript_id "G9599.13"; exon_number "3"; uniq_trans_id "G9599.13";
NC_042998.1	PBRI	exon	178807300	178807487	.	-	.	gene_id "LOC115231993"; ID ""; gene_name "LOC115231993"; transcript_id "G9599.13"; exon_number "2"; uniq_trans_id "G9599.13";
NC_042998.1	PBRI	exon	178863669	178863801	.	-	.	gene_id "LOC115231993"; ID ""; gene_name "LOC115231993"; transcript_id "G9599.13"; exon_number "1"; uniq_trans_id "G9599.13";
NC_042998.1	Gnomon	transcript	178705218	178790386	.	-	.	gene_id "LOC115231993"; ID "XM_029801870.2"; gene_name "LOC115231993"; transcript_id "XM_029801870.2";
NC_042998.1	Gnomon	CDS	178705507	178705727	.	-	2	gene_id "LOC115231993"; db_xref "GeneID:115231993"; gbkey "CDS"; gene "LOC115231993"; ID ""; gene_name "LOC115231993"; transcript_id "XM_029801870.2"; product "solute carrier family 23 member 1-like isoform X4"; protein_id "XP_029657730.1"; exon_number "13";
NC_042998.1	Gnomon	CDS	178708963	178709058	.	-	2	gene_id "LOC115231993"; db_xref "GeneID:115231993"; gbkey "CDS"; gene "LOC115231993"; ID ""; gene_name "LOC115231993"; transcript_id "XM_029801870.2"; product "solute carrier family 23 member 1-like isoform X4"; protein_id "XP_029657730.1"; exon_number "12";
NC_042998.1	Gnomon	CDS	178713012	178713285	.	-	0	gene_id "LOC115231993"; db_xref "GeneID:115231993"; gbkey "CDS"; gene "LOC115231993"; ID ""; gene_name "LOC115231993"; transcript_id "XM_029801870.2"; product "solute carrier family 23 member 1-like isoform X4"; protein_id "XP_029657730.1"; exon_number "11";
NC_042998.1	Gnomon	CDS	178714428	178714681	.	-	2	gene_id "LOC115231993"; db_xref "GeneID:115231993"; gbkey "CDS"; gene "LOC115231993"; ID ""; gene_name "LOC115231993"; transcript_id "XM_029801870.2"; product "solute carrier family 23 member 1-like isoform X4"; protein_id "XP_029657730.1"; exon_number "10";
NC_042998.1	Gnomon	CDS	178717548	178717704	.	-	0	gene_id "LOC115231993"; db_xref "GeneID:115231993"; gbkey "CDS"; gene "LOC115231993"; ID ""; gene_name "LOC115231993"; transcript_id "XM_029801870.2"; product "solute carrier family 23 member 1-like isoform X4"; protein_id "XP_029657730.1"; exon_number "9";
NC_042998.1	Gnomon	CDS	178721074	178721194	.	-	1	gene_id "LOC115231993"; db_xref "GeneID:115231993"; gbkey "CDS"; gene "LOC115231993"; ID ""; gene_name "LOC115231993"; transcript_id "XM_029801870.2"; product "solute carrier family 23 member 1-like isoform X4"; protein_id "XP_029657730.1"; exon_number "8";
NC_042998.1	Gnomon	CDS	178725582	178725763	.	-	0	gene_id "LOC115231993"; db_xref "GeneID:115231993"; gbkey "CDS"; gene "LOC115231993"; ID ""; gene_name "LOC115231993"; transcript_id "XM_029801870.2"; product "solute carrier family 23 member 1-like isoform X4"; protein_id "XP_029657730.1"; exon_number "7";
NC_042998.1	Gnomon	CDS	178736178	178736254	.	-	2	gene_id "LOC115231993"; db_xref "GeneID:115231993"; gbkey "CDS"; gene "LOC115231993"; ID ""; gene_name "LOC115231993"; transcript_id "XM_029801870.2"; product "solute carrier family 23 member 1-like isoform X4"; protein_id "XP_029657730.1"; exon_number "6";
NC_042998.1	Gnomon	CDS	178751170	178751255	.	-	1	gene_id "LOC115231993"; db_xref "GeneID:115231993"; gbkey "CDS"; gene "LOC115231993"; ID ""; gene_name "LOC115231993"; transcript_id "XM_029801870.2"; product "solute carrier family 23 member 1-like isoform X4"; protein_id "XP_029657730.1"; exon_number "5";
NC_042998.1	Gnomon	CDS	178752438	178752595	.	-	0	gene_id "LOC115231993"; db_xref "GeneID:115231993"; gbkey "CDS"; gene "LOC115231993"; ID ""; gene_name "LOC115231993"; transcript_id "XM_029801870.2"; product "solute carrier family 23 member 1-like isoform X4"; protein_id "XP_029657730.1"; exon_number "4";
NC_042998.1	Gnomon	CDS	178761372	178761530	.	-	0	gene_id "LOC115231993"; db_xref "GeneID:115231993"; gbkey "CDS"; gene "LOC115231993"; ID ""; gene_name "LOC115231993"; transcript_id "XM_029801870.2"; product "solute carrier family 23 member 1-like isoform X4"; protein_id "XP_029657730.1"; exon_number "3";
NC_042998.1	Gnomon	exon	178705218	178705727	.	-	.	gene_id "LOC115231993"; db_xref "GeneID:115231993"; gbkey "mRNA"; gene "LOC115231993"; ID ""; gene_name "LOC115231993"; transcript_id "XM_029801870.2"; product "solute carrier family 23 member 1-like, transcript variant X5"; exon_number "13"; model_evidence "Supporting evidence includes similarity to: 5 Proteins, and 100% coverage of the annotated genomic feature by RNAseq alignments, including 11 samples with support for all annotated introns";
NC_042998.1	Gnomon	exon	178708963	178709058	.	-	.	gene_id "LOC115231993"; db_xref "GeneID:115231993"; gbkey "mRNA"; gene "LOC115231993"; ID ""; gene_name "LOC115231993"; transcript_id "XM_029801870.2"; product "solute carrier family 23 member 1-like, transcript variant X5"; exon_number "12"; model_evidence "Supporting evidence includes similarity to: 5 Proteins, and 100% coverage of the annotated genomic feature by RNAseq alignments, including 11 samples with support for all annotated introns";
NC_042998.1	Gnomon	exon	178713012	178713285	.	-	.	gene_id "LOC115231993"; db_xref "GeneID:115231993"; gbkey "mRNA"; gene "LOC115231993"; ID ""; gene_name "LOC115231993"; transcript_id "XM_029801870.2"; product "solute carrier family 23 member 1-like, transcript variant X5"; exon_number "11"; model_evidence "Supporting evidence includes similarity to: 5 Proteins, and 100% coverage of the annotated genomic feature by RNAseq alignments, including 11 samples with support for all annotated introns";
NC_042998.1	Gnomon	exon	178714428	178714681	.	-	.	gene_id "LOC115231993"; db_xref "GeneID:115231993"; gbkey "mRNA"; gene "LOC115231993"; ID ""; gene_name "LOC115231993"; transcript_id "XM_029801870.2"; product "solute carrier family 23 member 1-like, transcript variant X5"; exon_number "10"; model_evidence "Supporting evidence includes similarity to: 5 Proteins, and 100% coverage of the annotated genomic feature by RNAseq alignments, including 11 samples with support for all annotated introns";
NC_042998.1	Gnomon	exon	178717548	178717704	.	-	.	gene_id "LOC115231993"; db_xref "GeneID:115231993"; gbkey "mRNA"; gene "LOC115231993"; ID ""; gene_name "LOC115231993"; transcript_id "XM_029801870.2"; product "solute carrier family 23 member 1-like, transcript variant X5"; exon_number "9"; model_evidence "Supporting evidence includes similarity to: 5 Proteins, and 100% coverage of the annotated genomic feature by RNAseq alignments, including 11 samples with support for all annotated introns";
NC_042998.1	Gnomon	exon	178721074	178721194	.	-	.	gene_id "LOC115231993"; db_xref "GeneID:115231993"; gbkey "mRNA"; gene "LOC115231993"; ID ""; gene_name "LOC115231993"; transcript_id "XM_029801870.2"; product "solute carrier family 23 member 1-like, transcript variant X5"; exon_number "8"; model_evidence "Supporting evidence includes similarity to: 5 Proteins, and 100% coverage of the annotated genomic feature by RNAseq alignments, including 11 samples with support for all annotated introns";
NC_042998.1	Gnomon	exon	178725582	178725763	.	-	.	gene_id "LOC115231993"; db_xref "GeneID:115231993"; gbkey "mRNA"; gene "LOC115231993"; ID ""; gene_name "LOC115231993"; transcript_id "XM_029801870.2"; product "solute carrier family 23 member 1-like, transcript variant X5"; exon_number "7"; model_evidence "Supporting evidence includes similarity to: 5 Proteins, and 100% coverage of the annotated genomic feature by RNAseq alignments, including 11 samples with support for all annotated introns";
NC_042998.1	Gnomon	exon	178736178	178736254	.	-	.	gene_id "LOC115231993"; db_xref "GeneID:115231993"; gbkey "mRNA"; gene "LOC115231993"; ID ""; gene_name "LOC115231993"; transcript_id "XM_029801870.2"; product "solute carrier family 23 member 1-like, transcript variant X5"; exon_number "6"; model_evidence "Supporting evidence includes similarity to: 5 Proteins, and 100% coverage of the annotated genomic feature by RNAseq alignments, including 11 samples with support for all annotated introns";
NC_042998.1	Gnomon	exon	178751170	178751255	.	-	.	gene_id "LOC115231993"; db_xref "GeneID:115231993"; gbkey "mRNA"; gene "LOC115231993"; ID ""; gene_name "LOC115231993"; transcript_id "XM_029801870.2"; product "solute carrier family 23 member 1-like, transcript variant X5"; exon_number "5"; model_evidence "Supporting evidence includes similarity to: 5 Proteins, and 100% coverage of the annotated genomic feature by RNAseq alignments, including 11 samples with support for all annotated introns";
NC_042998.1	Gnomon	exon	178752438	178752595	.	-	.	gene_id "LOC115231993"; db_xref "GeneID:115231993"; gbkey "mRNA"; gene "LOC115231993"; ID ""; gene_name "LOC115231993"; transcript_id "XM_029801870.2"; product "solute carrier family 23 member 1-like, transcript variant X5"; exon_number "4"; model_evidence "Supporting evidence includes similarity to: 5 Proteins, and 100% coverage of the annotated genomic feature by RNAseq alignments, including 11 samples with support for all annotated introns";
NC_042998.1	Gnomon	exon	178761372	178761536	.	-	.	gene_id "LOC115231993"; db_xref "GeneID:115231993"; gbkey "mRNA"; gene "LOC115231993"; ID ""; gene_name "LOC115231993"; transcript_id "XM_029801870.2"; product "solute carrier family 23 member 1-like, transcript variant X5"; exon_number "3"; model_evidence "Supporting evidence includes similarity to: 5 Proteins, and 100% coverage of the annotated genomic feature by RNAseq alignments, including 11 samples with support for all annotated introns";
NC_042998.1	Gnomon	exon	178766528	178766578	.	-	.	gene_id "LOC115231993"; db_xref "GeneID:115231993"; gbkey "mRNA"; gene "LOC115231993"; ID ""; gene_name "LOC115231993"; transcript_id "XM_029801870.2"; product "solute carrier family 23 member 1-like, transcript variant X5"; exon_number "2"; model_evidence "Supporting evidence includes similarity to: 5 Proteins, and 100% coverage of the annotated genomic feature by RNAseq alignments, including 11 samples with support for all annotated introns";
NC_042998.1	Gnomon	exon	178790115	178790386	.	-	.	gene_id "LOC115231993"; db_xref "GeneID:115231993"; gbkey "mRNA"; gene "LOC115231993"; ID ""; gene_name "LOC115231993"; transcript_id "XM_029801870.2"; product "solute carrier family 23 member 1-like, transcript variant X5"; exon_number "1"; model_evidence "Supporting evidence includes similarity to: 5 Proteins, and 100% coverage of the annotated genomic feature by RNAseq alignments, including 11 samples with support for all annotated introns";
NC_042998.1	Gnomon	start_codon	178761528	178761530	.	-	0	gene_id "LOC115231993"; db_xref "GeneID:115231993"; gbkey "CDS"; gene "LOC115231993"; ID ""; gene_name "LOC115231993"; transcript_id "XM_029801870.2"; product "solute carrier family 23 member 1-like isoform X4"; protein_id "XP_029657730.1"; exon_number "3";
NC_042998.1	Gnomon	stop_codon	178705504	178705506	.	-	0	gene_id "LOC115231993"; db_xref "GeneID:115231993"; gbkey "CDS"; gene "LOC115231993"; ID ""; gene_name "LOC115231993"; transcript_id "XM_029801870.2"; product "solute carrier family 23 member 1-like isoform X4"; protein_id "XP_029657730.1"; exon_number "13";
NC_042998.1	Gnomon	transcript	178705217	178864900	.	-	.	gene_id "LOC115231993"; ID "XM_036500480.1"; gene_name "LOC115231993"; transcript_id "XM_036500480.1";
NC_042998.1	Gnomon	CDS	178705507	178705727	.	-	2	gene_id "LOC115231993"; db_xref "GeneID:115231993"; gbkey "CDS"; gene "LOC115231993"; ID ""; gene_name "LOC115231993"; transcript_id "XM_036500480.1"; product "solute carrier family 23 member 1-like isoform X1"; protein_id "XP_036356373.1"; exon_number "13";
NC_042998.1	Gnomon	CDS	178708963	178709058	.	-	2	gene_id "LOC115231993"; db_xref "GeneID:115231993"; gbkey "CDS"; gene "LOC115231993"; ID ""; gene_name "LOC115231993"; transcript_id "XM_036500480.1"; product "solute carrier family 23 member 1-like isoform X1"; protein_id "XP_036356373.1"; exon_number "12";
NC_042998.1	Gnomon	CDS	178713012	178713285	.	-	0	gene_id "LOC115231993"; db_xref "GeneID:115231993"; gbkey "CDS"; gene "LOC115231993"; ID ""; gene_name "LOC115231993"; transcript_id "XM_036500480.1"; product "solute carrier family 23 member 1-like isoform X1"; protein_id "XP_036356373.1"; exon_number "11";
NC_042998.1	Gnomon	CDS	178714428	178714681	.	-	2	gene_id "LOC115231993"; db_xref "GeneID:115231993"; gbkey "CDS"; gene "LOC115231993"; ID ""; gene_name "LOC115231993"; transcript_id "XM_036500480.1"; product "solute carrier family 23 member 1-like isoform X1"; protein_id "XP_036356373.1"; exon_number "10";
NC_042998.1	Gnomon	CDS	178717548	178717704	.	-	0	gene_id "LOC115231993"; db_xref "GeneID:115231993"; gbkey "CDS"; gene "LOC115231993"; ID ""; gene_name "LOC115231993"; transcript_id "XM_036500480.1"; product "solute carrier family 23 member 1-like isoform X1"; protein_id "XP_036356373.1"; exon_number "9";
NC_042998.1	Gnomon	CDS	178721074	178721194	.	-	1	gene_id "LOC115231993"; db_xref "GeneID:115231993"; gbkey "CDS"; gene "LOC115231993"; ID ""; gene_name "LOC115231993"; transcript_id "XM_036500480.1"; product "solute carrier family 23 member 1-like isoform X1"; protein_id "XP_036356373.1"; exon_number "8";
NC_042998.1	Gnomon	CDS	178725582	178725763	.	-	0	gene_id "LOC115231993"; db_xref "GeneID:115231993"; gbkey "CDS"; gene "LOC115231993"; ID ""; gene_name "LOC115231993"; transcript_id "XM_036500480.1"; product "solute carrier family 23 member 1-like isoform X1"; protein_id "XP_036356373.1"; exon_number "7";
NC_042998.1	Gnomon	CDS	178736178	178736254	.	-	2	gene_id "LOC115231993"; db_xref "GeneID:115231993"; gbkey "CDS"; gene "LOC115231993"; ID ""; gene_name "LOC115231993"; transcript_id "XM_036500480.1"; product "solute carrier family 23 member 1-like isoform X1"; protein_id "XP_036356373.1"; exon_number "6";
NC_042998.1	Gnomon	CDS	178751170	178751255	.	-	1	gene_id "LOC115231993"; db_xref "GeneID:115231993"; gbkey "CDS"; gene "LOC115231993"; ID ""; gene_name "LOC115231993"; transcript_id "XM_036500480.1"; product "solute carrier family 23 member 1-like isoform X1"; protein_id "XP_036356373.1"; exon_number "5";
NC_042998.1	Gnomon	CDS	178752438	178752595	.	-	0	gene_id "LOC115231993"; db_xref "GeneID:115231993"; gbkey "CDS"; gene "LOC115231993"; ID ""; gene_name "LOC115231993"; transcript_id "XM_036500480.1"; product "solute carrier family 23 member 1-like isoform X1"; protein_id "XP_036356373.1"; exon_number "4";
NC_042998.1	Gnomon	CDS	178761372	178761536	.	-	0	gene_id "LOC115231993"; db_xref "GeneID:115231993"; gbkey "CDS"; gene "LOC115231993"; ID ""; gene_name "LOC115231993"; transcript_id "XM_036500480.1"; product "solute carrier family 23 member 1-like isoform X1"; protein_id "XP_036356373.1"; exon_number "3";
NC_042998.1	Gnomon	CDS	178766528	178766578	.	-	0	gene_id "LOC115231993"; db_xref "GeneID:115231993"; gbkey "CDS"; gene "LOC115231993"; ID ""; gene_name "LOC115231993"; transcript_id "XM_036500480.1"; product "solute carrier family 23 member 1-like isoform X1"; protein_id "XP_036356373.1"; exon_number "2";
NC_042998.1	Gnomon	CDS	178864606	178864752	.	-	0	gene_id "LOC115231993"; db_xref "GeneID:115231993"; gbkey "CDS"; gene "LOC115231993"; ID ""; gene_name "LOC115231993"; transcript_id "XM_036500480.1"; product "solute carrier family 23 member 1-like isoform X1"; protein_id "XP_036356373.1"; exon_number "1";
NC_042998.1	Gnomon	exon	178705217	178705727	.	-	.	gene_id "LOC115231993"; db_xref "GeneID:115231993"; gbkey "mRNA"; gene "LOC115231993"; ID ""; gene_name "LOC115231993"; transcript_id "XM_036500480.1"; product "solute carrier family 23 member 1-like, transcript variant X1"; exon_number "13"; model_evidence "Supporting evidence includes similarity to: 5 Proteins, and 100% coverage of the annotated genomic feature by RNAseq alignments, including 3 samples with support for all annotated introns";
NC_042998.1	Gnomon	exon	178708963	178709058	.	-	.	gene_id "LOC115231993"; db_xref "GeneID:115231993"; gbkey "mRNA"; gene "LOC115231993"; ID ""; gene_name "LOC115231993"; transcript_id "XM_036500480.1"; product "solute carrier family 23 member 1-like, transcript variant X1"; exon_number "12"; model_evidence "Supporting evidence includes similarity to: 5 Proteins, and 100% coverage of the annotated genomic feature by RNAseq alignments, including 3 samples with support for all annotated introns";
NC_042998.1	Gnomon	exon	178713012	178713285	.	-	.	gene_id "LOC115231993"; db_xref "GeneID:115231993"; gbkey "mRNA"; gene "LOC115231993"; ID ""; gene_name "LOC115231993"; transcript_id "XM_036500480.1"; product "solute carrier family 23 member 1-like, transcript variant X1"; exon_number "11"; model_evidence "Supporting evidence includes similarity to: 5 Proteins, and 100% coverage of the annotated genomic feature by RNAseq alignments, including 3 samples with support for all annotated introns";
NC_042998.1	Gnomon	exon	178714428	178714681	.	-	.	gene_id "LOC115231993"; db_xref "GeneID:115231993"; gbkey "mRNA"; gene "LOC115231993"; ID ""; gene_name "LOC115231993"; transcript_id "XM_036500480.1"; product "solute carrier family 23 member 1-like, transcript variant X1"; exon_number "10"; model_evidence "Supporting evidence includes similarity to: 5 Proteins, and 100% coverage of the annotated genomic feature by RNAseq alignments, including 3 samples with support for all annotated introns";
NC_042998.1	Gnomon	exon	178717548	178717704	.	-	.	gene_id "LOC115231993"; db_xref "GeneID:115231993"; gbkey "mRNA"; gene "LOC115231993"; ID ""; gene_name "LOC115231993"; transcript_id "XM_036500480.1"; product "solute carrier family 23 member 1-like, transcript variant X1"; exon_number "9"; model_evidence "Supporting evidence includes similarity to: 5 Proteins, and 100% coverage of the annotated genomic feature by RNAseq alignments, including 3 samples with support for all annotated introns";
NC_042998.1	Gnomon	exon	178721074	178721194	.	-	.	gene_id "LOC115231993"; db_xref "GeneID:115231993"; gbkey "mRNA"; gene "LOC115231993"; ID ""; gene_name "LOC115231993"; transcript_id "XM_036500480.1"; product "solute carrier family 23 member 1-like, transcript variant X1"; exon_number "8"; model_evidence "Supporting evidence includes similarity to: 5 Proteins, and 100% coverage of the annotated genomic feature by RNAseq alignments, including 3 samples with support for all annotated introns";
NC_042998.1	Gnomon	exon	178725582	178725763	.	-	.	gene_id "LOC115231993"; db_xref "GeneID:115231993"; gbkey "mRNA"; gene "LOC115231993"; ID ""; gene_name "LOC115231993"; transcript_id "XM_036500480.1"; product "solute carrier family 23 member 1-like, transcript variant X1"; exon_number "7"; model_evidence "Supporting evidence includes similarity to: 5 Proteins, and 100% coverage of the annotated genomic feature by RNAseq alignments, including 3 samples with support for all annotated introns";
NC_042998.1	Gnomon	exon	178736178	178736254	.	-	.	gene_id "LOC115231993"; db_xref "GeneID:115231993"; gbkey "mRNA"; gene "LOC115231993"; ID ""; gene_name "LOC115231993"; transcript_id "XM_036500480.1"; product "solute carrier family 23 member 1-like, transcript variant X1"; exon_number "6"; model_evidence "Supporting evidence includes similarity to: 5 Proteins, and 100% coverage of the annotated genomic feature by RNAseq alignments, including 3 samples with support for all annotated introns";
NC_042998.1	Gnomon	exon	178751170	178751255	.	-	.	gene_id "LOC115231993"; db_xref "GeneID:115231993"; gbkey "mRNA"; gene "LOC115231993"; ID ""; gene_name "LOC115231993"; transcript_id "XM_036500480.1"; product "solute carrier family 23 member 1-like, transcript variant X1"; exon_number "5"; model_evidence "Supporting evidence includes similarity to: 5 Proteins, and 100% coverage of the annotated genomic feature by RNAseq alignments, including 3 samples with support for all annotated introns";
NC_042998.1	Gnomon	exon	178752438	178752595	.	-	.	gene_id "LOC115231993"; db_xref "GeneID:115231993"; gbkey "mRNA"; gene "LOC115231993"; ID ""; gene_name "LOC115231993"; transcript_id "XM_036500480.1"; product "solute carrier family 23 member 1-like, transcript variant X1"; exon_number "4"; model_evidence "Supporting evidence includes similarity to: 5 Proteins, and 100% coverage of the annotated genomic feature by RNAseq alignments, including 3 samples with support for all annotated introns";
NC_042998.1	Gnomon	exon	178761372	178761536	.	-	.	gene_id "LOC115231993"; db_xref "GeneID:115231993"; gbkey "mRNA"; gene "LOC115231993"; ID ""; gene_name "LOC115231993"; transcript_id "XM_036500480.1"; product "solute carrier family 23 member 1-like, transcript variant X1"; exon_number "3"; model_evidence "Supporting evidence includes similarity to: 5 Proteins, and 100% coverage of the annotated genomic feature by RNAseq alignments, including 3 samples with support for all annotated introns";
NC_042998.1	Gnomon	exon	178766528	178766578	.	-	.	gene_id "LOC115231993"; db_xref "GeneID:115231993"; gbkey "mRNA"; gene "LOC115231993"; ID ""; gene_name "LOC115231993"; transcript_id "XM_036500480.1"; product "solute carrier family 23 member 1-like, transcript variant X1"; exon_number "2"; model_evidence "Supporting evidence includes similarity to: 5 Proteins, and 100% coverage of the annotated genomic feature by RNAseq alignments, including 3 samples with support for all annotated introns";
NC_042998.1	Gnomon	exon	178864606	178864900	.	-	.	gene_id "LOC115231993"; db_xref "GeneID:115231993"; gbkey "mRNA"; gene "LOC115231993"; ID ""; gene_name "LOC115231993"; transcript_id "XM_036500480.1"; product "solute carrier family 23 member 1-like, transcript variant X1"; exon_number "1"; model_evidence "Supporting evidence includes similarity to: 5 Proteins, and 100% coverage of the annotated genomic feature by RNAseq alignments, including 3 samples with support for all annotated introns";
NC_042998.1	Gnomon	start_codon	178864750	178864752	.	-	0	gene_id "LOC115231993"; db_xref "GeneID:115231993"; gbkey "CDS"; gene "LOC115231993"; ID ""; gene_name "LOC115231993"; transcript_id "XM_036500480.1"; product "solute carrier family 23 member 1-like isoform X1"; protein_id "XP_036356373.1"; exon_number "1";
NC_042998.1	Gnomon	stop_codon	178705504	178705506	.	-	0	gene_id "LOC115231993"; db_xref "GeneID:115231993"; gbkey "CDS"; gene "LOC115231993"; ID ""; gene_name "LOC115231993"; transcript_id "XM_036500480.1"; product "solute carrier family 23 member 1-like isoform X1"; protein_id "XP_036356373.1"; exon_number "13";
NC_042998.1	Gnomon	transcript	178705218	178864658	.	-	.	gene_id "LOC115231993"; ID "XM_036500481.1"; gene_name "LOC115231993"; transcript_id "XM_036500481.1";
NC_042998.1	Gnomon	CDS	178705507	178705727	.	-	2	gene_id "LOC115231993"; db_xref "GeneID:115231993"; gbkey "CDS"; gene "LOC115231993"; ID ""; gene_name "LOC115231993"; transcript_id "XM_036500481.1"; product "solute carrier family 23 member 1-like isoform X2"; protein_id "XP_036356374.1"; exon_number "14";
NC_042998.1	Gnomon	CDS	178708963	178709058	.	-	2	gene_id "LOC115231993"; db_xref "GeneID:115231993"; gbkey "CDS"; gene "LOC115231993"; ID ""; gene_name "LOC115231993"; transcript_id "XM_036500481.1"; product "solute carrier family 23 member 1-like isoform X2"; protein_id "XP_036356374.1"; exon_number "13";
NC_042998.1	Gnomon	CDS	178713012	178713285	.	-	0	gene_id "LOC115231993"; db_xref "GeneID:115231993"; gbkey "CDS"; gene "LOC115231993"; ID ""; gene_name "LOC115231993"; transcript_id "XM_036500481.1"; product "solute carrier family 23 member 1-like isoform X2"; protein_id "XP_036356374.1"; exon_number "12";
NC_042998.1	Gnomon	CDS	178714428	178714681	.	-	2	gene_id "LOC115231993"; db_xref "GeneID:115231993"; gbkey "CDS"; gene "LOC115231993"; ID ""; gene_name "LOC115231993"; transcript_id "XM_036500481.1"; product "solute carrier family 23 member 1-like isoform X2"; protein_id "XP_036356374.1"; exon_number "11";
NC_042998.1	Gnomon	CDS	178717548	178717704	.	-	0	gene_id "LOC115231993"; db_xref "GeneID:115231993"; gbkey "CDS"; gene "LOC115231993"; ID ""; gene_name "LOC115231993"; transcript_id "XM_036500481.1"; product "solute carrier family 23 member 1-like isoform X2"; protein_id "XP_036356374.1"; exon_number "10";
NC_042998.1	Gnomon	CDS	178721074	178721194	.	-	1	gene_id "LOC115231993"; db_xref "GeneID:115231993"; gbkey "CDS"; gene "LOC115231993"; ID ""; gene_name "LOC115231993"; transcript_id "XM_036500481.1"; product "solute carrier family 23 member 1-like isoform X2"; protein_id "XP_036356374.1"; exon_number "9";
NC_042998.1	Gnomon	CDS	178725582	178725763	.	-	0	gene_id "LOC115231993"; db_xref "GeneID:115231993"; gbkey "CDS"; gene "LOC115231993"; ID ""; gene_name "LOC115231993"; transcript_id "XM_036500481.1"; product "solute carrier family 23 member 1-like isoform X2"; protein_id "XP_036356374.1"; exon_number "8";
NC_042998.1	Gnomon	CDS	178736178	178736254	.	-	2	gene_id "LOC115231993"; db_xref "GeneID:115231993"; gbkey "CDS"; gene "LOC115231993"; ID ""; gene_name "LOC115231993"; transcript_id "XM_036500481.1"; product "solute carrier family 23 member 1-like isoform X2"; protein_id "XP_036356374.1"; exon_number "7";
NC_042998.1	Gnomon	CDS	178751170	178751255	.	-	1	gene_id "LOC115231993"; db_xref "GeneID:115231993"; gbkey "CDS"; gene "LOC115231993"; ID ""; gene_name "LOC115231993"; transcript_id "XM_036500481.1"; product "solute carrier family 23 member 1-like isoform X2"; protein_id "XP_036356374.1"; exon_number "6";
NC_042998.1	Gnomon	CDS	178752438	178752595	.	-	0	gene_id "LOC115231993"; db_xref "GeneID:115231993"; gbkey "CDS"; gene "LOC115231993"; ID ""; gene_name "LOC115231993"; transcript_id "XM_036500481.1"; product "solute carrier family 23 member 1-like isoform X2"; protein_id "XP_036356374.1"; exon_number "5";
NC_042998.1	Gnomon	CDS	178761372	178761536	.	-	0	gene_id "LOC115231993"; db_xref "GeneID:115231993"; gbkey "CDS"; gene "LOC115231993"; ID ""; gene_name "LOC115231993"; transcript_id "XM_036500481.1"; product "solute carrier family 23 member 1-like isoform X2"; protein_id "XP_036356374.1"; exon_number "4";
NC_042998.1	Gnomon	CDS	178766528	178766578	.	-	0	gene_id "LOC115231993"; db_xref "GeneID:115231993"; gbkey "CDS"; gene "LOC115231993"; ID ""; gene_name "LOC115231993"; transcript_id "XM_036500481.1"; product "solute carrier family 23 member 1-like isoform X2"; protein_id "XP_036356374.1"; exon_number "3";
NC_042998.1	Gnomon	CDS	178807300	178807374	.	-	0	gene_id "LOC115231993"; db_xref "GeneID:115231993"; gbkey "CDS"; gene "LOC115231993"; ID ""; gene_name "LOC115231993"; transcript_id "XM_036500481.1"; product "solute carrier family 23 member 1-like isoform X2"; protein_id "XP_036356374.1"; exon_number "2";
NC_042998.1	Gnomon	exon	178705218	178705727	.	-	.	gene_id "LOC115231993"; db_xref "GeneID:115231993"; gbkey "mRNA"; gene "LOC115231993"; ID ""; gene_name "LOC115231993"; transcript_id "XM_036500481.1"; product "solute carrier family 23 member 1-like, transcript variant X2"; exon_number "14"; model_evidence "Supporting evidence includes similarity to: 5 Proteins, and 100% coverage of the annotated genomic feature by RNAseq alignments, including 8 samples with support for all annotated introns";
NC_042998.1	Gnomon	exon	178708963	178709058	.	-	.	gene_id "LOC115231993"; db_xref "GeneID:115231993"; gbkey "mRNA"; gene "LOC115231993"; ID ""; gene_name "LOC115231993"; transcript_id "XM_036500481.1"; product "solute carrier family 23 member 1-like, transcript variant X2"; exon_number "13"; model_evidence "Supporting evidence includes similarity to: 5 Proteins, and 100% coverage of the annotated genomic feature by RNAseq alignments, including 8 samples with support for all annotated introns";
NC_042998.1	Gnomon	exon	178713012	178713285	.	-	.	gene_id "LOC115231993"; db_xref "GeneID:115231993"; gbkey "mRNA"; gene "LOC115231993"; ID ""; gene_name "LOC115231993"; transcript_id "XM_036500481.1"; product "solute carrier family 23 member 1-like, transcript variant X2"; exon_number "12"; model_evidence "Supporting evidence includes similarity to: 5 Proteins, and 100% coverage of the annotated genomic feature by RNAseq alignments, including 8 samples with support for all annotated introns";
NC_042998.1	Gnomon	exon	178714428	178714681	.	-	.	gene_id "LOC115231993"; db_xref "GeneID:115231993"; gbkey "mRNA"; gene "LOC115231993"; ID ""; gene_name "LOC115231993"; transcript_id "XM_036500481.1"; product "solute carrier family 23 member 1-like, transcript variant X2"; exon_number "11"; model_evidence "Supporting evidence includes similarity to: 5 Proteins, and 100% coverage of the annotated genomic feature by RNAseq alignments, including 8 samples with support for all annotated introns";
NC_042998.1	Gnomon	exon	178717548	178717704	.	-	.	gene_id "LOC115231993"; db_xref "GeneID:115231993"; gbkey "mRNA"; gene "LOC115231993"; ID ""; gene_name "LOC115231993"; transcript_id "XM_036500481.1"; product "solute carrier family 23 member 1-like, transcript variant X2"; exon_number "10"; model_evidence "Supporting evidence includes similarity to: 5 Proteins, and 100% coverage of the annotated genomic feature by RNAseq alignments, including 8 samples with support for all annotated introns";
NC_042998.1	Gnomon	exon	178721074	178721194	.	-	.	gene_id "LOC115231993"; db_xref "GeneID:115231993"; gbkey "mRNA"; gene "LOC115231993"; ID ""; gene_name "LOC115231993"; transcript_id "XM_036500481.1"; product "solute carrier family 23 member 1-like, transcript variant X2"; exon_number "9"; model_evidence "Supporting evidence includes similarity to: 5 Proteins, and 100% coverage of the annotated genomic feature by RNAseq alignments, including 8 samples with support for all annotated introns";
NC_042998.1	Gnomon	exon	178725582	178725763	.	-	.	gene_id "LOC115231993"; db_xref "GeneID:115231993"; gbkey "mRNA"; gene "LOC115231993"; ID ""; gene_name "LOC115231993"; transcript_id "XM_036500481.1"; product "solute carrier family 23 member 1-like, transcript variant X2"; exon_number "8"; model_evidence "Supporting evidence includes similarity to: 5 Proteins, and 100% coverage of the annotated genomic feature by RNAseq alignments, including 8 samples with support for all annotated introns";
NC_042998.1	Gnomon	exon	178736178	178736254	.	-	.	gene_id "LOC115231993"; db_xref "GeneID:115231993"; gbkey "mRNA"; gene "LOC115231993"; ID ""; gene_name "LOC115231993"; transcript_id "XM_036500481.1"; product "solute carrier family 23 member 1-like, transcript variant X2"; exon_number "7"; model_evidence "Supporting evidence includes similarity to: 5 Proteins, and 100% coverage of the annotated genomic feature by RNAseq alignments, including 8 samples with support for all annotated introns";
NC_042998.1	Gnomon	exon	178751170	178751255	.	-	.	gene_id "LOC115231993"; db_xref "GeneID:115231993"; gbkey "mRNA"; gene "LOC115231993"; ID ""; gene_name "LOC115231993"; transcript_id "XM_036500481.1"; product "solute carrier family 23 member 1-like, transcript variant X2"; exon_number "6"; model_evidence "Supporting evidence includes similarity to: 5 Proteins, and 100% coverage of the annotated genomic feature by RNAseq alignments, including 8 samples with support for all annotated introns";
NC_042998.1	Gnomon	exon	178752438	178752595	.	-	.	gene_id "LOC115231993"; db_xref "GeneID:115231993"; gbkey "mRNA"; gene "LOC115231993"; ID ""; gene_name "LOC115231993"; transcript_id "XM_036500481.1"; product "solute carrier family 23 member 1-like, transcript variant X2"; exon_number "5"; model_evidence "Supporting evidence includes similarity to: 5 Proteins, and 100% coverage of the annotated genomic feature by RNAseq alignments, including 8 samples with support for all annotated introns";
NC_042998.1	Gnomon	exon	178761372	178761536	.	-	.	gene_id "LOC115231993"; db_xref "GeneID:115231993"; gbkey "mRNA"; gene "LOC115231993"; ID ""; gene_name "LOC115231993"; transcript_id "XM_036500481.1"; product "solute carrier family 23 member 1-like, transcript variant X2"; exon_number "4"; model_evidence "Supporting evidence includes similarity to: 5 Proteins, and 100% coverage of the annotated genomic feature by RNAseq alignments, including 8 samples with support for all annotated introns";
NC_042998.1	Gnomon	exon	178766528	178766578	.	-	.	gene_id "LOC115231993"; db_xref "GeneID:115231993"; gbkey "mRNA"; gene "LOC115231993"; ID ""; gene_name "LOC115231993"; transcript_id "XM_036500481.1"; product "solute carrier family 23 member 1-like, transcript variant X2"; exon_number "3"; model_evidence "Supporting evidence includes similarity to: 5 Proteins, and 100% coverage of the annotated genomic feature by RNAseq alignments, including 8 samples with support for all annotated introns";
NC_042998.1	Gnomon	exon	178807300	178807487	.	-	.	gene_id "LOC115231993"; db_xref "GeneID:115231993"; gbkey "mRNA"; gene "LOC115231993"; ID ""; gene_name "LOC115231993"; transcript_id "XM_036500481.1"; product "solute carrier family 23 member 1-like, transcript variant X2"; exon_number "2"; model_evidence "Supporting evidence includes similarity to: 5 Proteins, and 100% coverage of the annotated genomic feature by RNAseq alignments, including 8 samples with support for all annotated introns";
NC_042998.1	Gnomon	exon	178864606	178864658	.	-	.	gene_id "LOC115231993"; db_xref "GeneID:115231993"; gbkey "mRNA"; gene "LOC115231993"; ID ""; gene_name "LOC115231993"; transcript_id "XM_036500481.1"; product "solute carrier family 23 member 1-like, transcript variant X2"; exon_number "1"; model_evidence "Supporting evidence includes similarity to: 5 Proteins, and 100% coverage of the annotated genomic feature by RNAseq alignments, including 8 samples with support for all annotated introns";
NC_042998.1	Gnomon	start_codon	178807372	178807374	.	-	0	gene_id "LOC115231993"; db_xref "GeneID:115231993"; gbkey "CDS"; gene "LOC115231993"; ID ""; gene_name "LOC115231993"; transcript_id "XM_036500481.1"; product "solute carrier family 23 member 1-like isoform X2"; protein_id "XP_036356374.1"; exon_number "2";
NC_042998.1	Gnomon	stop_codon	178705504	178705506	.	-	0	gene_id "LOC115231993"; db_xref "GeneID:115231993"; gbkey "CDS"; gene "LOC115231993"; ID ""; gene_name "LOC115231993"; transcript_id "XM_036500481.1"; product "solute carrier family 23 member 1-like isoform X2"; protein_id "XP_036356374.1"; exon_number "14";
NC_042998.1	Gnomon	transcript	178705218	178864062	.	-	.	gene_id "LOC115231993"; ID "XM_036500482.1"; gene_name "LOC115231993"; transcript_id "XM_036500482.1";
NC_042998.1	Gnomon	CDS	178705507	178705727	.	-	2	gene_id "LOC115231993"; db_xref "GeneID:115231993"; gbkey "CDS"; gene "LOC115231993"; ID ""; gene_name "LOC115231993"; transcript_id "XM_036500482.1"; product "solute carrier family 23 member 1-like isoform X2"; protein_id "XP_036356375.1"; exon_number "14";
NC_042998.1	Gnomon	CDS	178708963	178709058	.	-	2	gene_id "LOC115231993"; db_xref "GeneID:115231993"; gbkey "CDS"; gene "LOC115231993"; ID ""; gene_name "LOC115231993"; transcript_id "XM_036500482.1"; product "solute carrier family 23 member 1-like isoform X2"; protein_id "XP_036356375.1"; exon_number "13";
NC_042998.1	Gnomon	CDS	178713012	178713285	.	-	0	gene_id "LOC115231993"; db_xref "GeneID:115231993"; gbkey "CDS"; gene "LOC115231993"; ID ""; gene_name "LOC115231993"; transcript_id "XM_036500482.1"; product "solute carrier family 23 member 1-like isoform X2"; protein_id "XP_036356375.1"; exon_number "12";
NC_042998.1	Gnomon	CDS	178714428	178714681	.	-	2	gene_id "LOC115231993"; db_xref "GeneID:115231993"; gbkey "CDS"; gene "LOC115231993"; ID ""; gene_name "LOC115231993"; transcript_id "XM_036500482.1"; product "solute carrier family 23 member 1-like isoform X2"; protein_id "XP_036356375.1"; exon_number "11";
NC_042998.1	Gnomon	CDS	178717548	178717704	.	-	0	gene_id "LOC115231993"; db_xref "GeneID:115231993"; gbkey "CDS"; gene "LOC115231993"; ID ""; gene_name "LOC115231993"; transcript_id "XM_036500482.1"; product "solute carrier family 23 member 1-like isoform X2"; protein_id "XP_036356375.1"; exon_number "10";
NC_042998.1	Gnomon	CDS	178721074	178721194	.	-	1	gene_id "LOC115231993"; db_xref "GeneID:115231993"; gbkey "CDS"; gene "LOC115231993"; ID ""; gene_name "LOC115231993"; transcript_id "XM_036500482.1"; product "solute carrier family 23 member 1-like isoform X2"; protein_id "XP_036356375.1"; exon_number "9";
NC_042998.1	Gnomon	CDS	178725582	178725763	.	-	0	gene_id "LOC115231993"; db_xref "GeneID:115231993"; gbkey "CDS"; gene "LOC115231993"; ID ""; gene_name "LOC115231993"; transcript_id "XM_036500482.1"; product "solute carrier family 23 member 1-like isoform X2"; protein_id "XP_036356375.1"; exon_number "8";
NC_042998.1	Gnomon	CDS	178736178	178736254	.	-	2	gene_id "LOC115231993"; db_xref "GeneID:115231993"; gbkey "CDS"; gene "LOC115231993"; ID ""; gene_name "LOC115231993"; transcript_id "XM_036500482.1"; product "solute carrier family 23 member 1-like isoform X2"; protein_id "XP_036356375.1"; exon_number "7";
NC_042998.1	Gnomon	CDS	178751170	178751255	.	-	1	gene_id "LOC115231993"; db_xref "GeneID:115231993"; gbkey "CDS"; gene "LOC115231993"; ID ""; gene_name "LOC115231993"; transcript_id "XM_036500482.1"; product "solute carrier family 23 member 1-like isoform X2"; protein_id "XP_036356375.1"; exon_number "6";
NC_042998.1	Gnomon	CDS	178752438	178752595	.	-	0	gene_id "LOC115231993"; db_xref "GeneID:115231993"; gbkey "CDS"; gene "LOC115231993"; ID ""; gene_name "LOC115231993"; transcript_id "XM_036500482.1"; product "solute carrier family 23 member 1-like isoform X2"; protein_id "XP_036356375.1"; exon_number "5";
NC_042998.1	Gnomon	CDS	178761372	178761536	.	-	0	gene_id "LOC115231993"; db_xref "GeneID:115231993"; gbkey "CDS"; gene "LOC115231993"; ID ""; gene_name "LOC115231993"; transcript_id "XM_036500482.1"; product "solute carrier family 23 member 1-like isoform X2"; protein_id "XP_036356375.1"; exon_number "4";
NC_042998.1	Gnomon	CDS	178766528	178766578	.	-	0	gene_id "LOC115231993"; db_xref "GeneID:115231993"; gbkey "CDS"; gene "LOC115231993"; ID ""; gene_name "LOC115231993"; transcript_id "XM_036500482.1"; product "solute carrier family 23 member 1-like isoform X2"; protein_id "XP_036356375.1"; exon_number "3";
NC_042998.1	Gnomon	CDS	178807300	178807374	.	-	0	gene_id "LOC115231993"; db_xref "GeneID:115231993"; gbkey "CDS"; gene "LOC115231993"; ID ""; gene_name "LOC115231993"; transcript_id "XM_036500482.1"; product "solute carrier family 23 member 1-like isoform X2"; protein_id "XP_036356375.1"; exon_number "2";
NC_042998.1	Gnomon	exon	178705218	178705727	.	-	.	gene_id "LOC115231993"; db_xref "GeneID:115231993"; gbkey "mRNA"; gene "LOC115231993"; ID ""; gene_name "LOC115231993"; transcript_id "XM_036500482.1"; product "solute carrier family 23 member 1-like, transcript variant X3"; exon_number "14"; model_evidence "Supporting evidence includes similarity to: 5 Proteins, and 100% coverage of the annotated genomic feature by RNAseq alignments, including 6 samples with support for all annotated introns";
NC_042998.1	Gnomon	exon	178708963	178709058	.	-	.	gene_id "LOC115231993"; db_xref "GeneID:115231993"; gbkey "mRNA"; gene "LOC115231993"; ID ""; gene_name "LOC115231993"; transcript_id "XM_036500482.1"; product "solute carrier family 23 member 1-like, transcript variant X3"; exon_number "13"; model_evidence "Supporting evidence includes similarity to: 5 Proteins, and 100% coverage of the annotated genomic feature by RNAseq alignments, including 6 samples with support for all annotated introns";
NC_042998.1	Gnomon	exon	178713012	178713285	.	-	.	gene_id "LOC115231993"; db_xref "GeneID:115231993"; gbkey "mRNA"; gene "LOC115231993"; ID ""; gene_name "LOC115231993"; transcript_id "XM_036500482.1"; product "solute carrier family 23 member 1-like, transcript variant X3"; exon_number "12"; model_evidence "Supporting evidence includes similarity to: 5 Proteins, and 100% coverage of the annotated genomic feature by RNAseq alignments, including 6 samples with support for all annotated introns";
NC_042998.1	Gnomon	exon	178714428	178714681	.	-	.	gene_id "LOC115231993"; db_xref "GeneID:115231993"; gbkey "mRNA"; gene "LOC115231993"; ID ""; gene_name "LOC115231993"; transcript_id "XM_036500482.1"; product "solute carrier family 23 member 1-like, transcript variant X3"; exon_number "11"; model_evidence "Supporting evidence includes similarity to: 5 Proteins, and 100% coverage of the annotated genomic feature by RNAseq alignments, including 6 samples with support for all annotated introns";
NC_042998.1	Gnomon	exon	178717548	178717704	.	-	.	gene_id "LOC115231993"; db_xref "GeneID:115231993"; gbkey "mRNA"; gene "LOC115231993"; ID ""; gene_name "LOC115231993"; transcript_id "XM_036500482.1"; product "solute carrier family 23 member 1-like, transcript variant X3"; exon_number "10"; model_evidence "Supporting evidence includes similarity to: 5 Proteins, and 100% coverage of the annotated genomic feature by RNAseq alignments, including 6 samples with support for all annotated introns";
NC_042998.1	Gnomon	exon	178721074	178721194	.	-	.	gene_id "LOC115231993"; db_xref "GeneID:115231993"; gbkey "mRNA"; gene "LOC115231993"; ID ""; gene_name "LOC115231993"; transcript_id "XM_036500482.1"; product "solute carrier family 23 member 1-like, transcript variant X3"; exon_number "9"; model_evidence "Supporting evidence includes similarity to: 5 Proteins, and 100% coverage of the annotated genomic feature by RNAseq alignments, including 6 samples with support for all annotated introns";
NC_042998.1	Gnomon	exon	178725582	178725763	.	-	.	gene_id "LOC115231993"; db_xref "GeneID:115231993"; gbkey "mRNA"; gene "LOC115231993"; ID ""; gene_name "LOC115231993"; transcript_id "XM_036500482.1"; product "solute carrier family 23 member 1-like, transcript variant X3"; exon_number "8"; model_evidence "Supporting evidence includes similarity to: 5 Proteins, and 100% coverage of the annotated genomic feature by RNAseq alignments, including 6 samples with support for all annotated introns";
NC_042998.1	Gnomon	exon	178736178	178736254	.	-	.	gene_id "LOC115231993"; db_xref "GeneID:115231993"; gbkey "mRNA"; gene "LOC115231993"; ID ""; gene_name "LOC115231993"; transcript_id "XM_036500482.1"; product "solute carrier family 23 member 1-like, transcript variant X3"; exon_number "7"; model_evidence "Supporting evidence includes similarity to: 5 Proteins, and 100% coverage of the annotated genomic feature by RNAseq alignments, including 6 samples with support for all annotated introns";
NC_042998.1	Gnomon	exon	178751170	178751255	.	-	.	gene_id "LOC115231993"; db_xref "GeneID:115231993"; gbkey "mRNA"; gene "LOC115231993"; ID ""; gene_name "LOC115231993"; transcript_id "XM_036500482.1"; product "solute carrier family 23 member 1-like, transcript variant X3"; exon_number "6"; model_evidence "Supporting evidence includes similarity to: 5 Proteins, and 100% coverage of the annotated genomic feature by RNAseq alignments, including 6 samples with support for all annotated introns";
NC_042998.1	Gnomon	exon	178752438	178752595	.	-	.	gene_id "LOC115231993"; db_xref "GeneID:115231993"; gbkey "mRNA"; gene "LOC115231993"; ID ""; gene_name "LOC115231993"; transcript_id "XM_036500482.1"; product "solute carrier family 23 member 1-like, transcript variant X3"; exon_number "5"; model_evidence "Supporting evidence includes similarity to: 5 Proteins, and 100% coverage of the annotated genomic feature by RNAseq alignments, including 6 samples with support for all annotated introns";
NC_042998.1	Gnomon	exon	178761372	178761536	.	-	.	gene_id "LOC115231993"; db_xref "GeneID:115231993"; gbkey "mRNA"; gene "LOC115231993"; ID ""; gene_name "LOC115231993"; transcript_id "XM_036500482.1"; product "solute carrier family 23 member 1-like, transcript variant X3"; exon_number "4"; model_evidence "Supporting evidence includes similarity to: 5 Proteins, and 100% coverage of the annotated genomic feature by RNAseq alignments, including 6 samples with support for all annotated introns";
NC_042998.1	Gnomon	exon	178766528	178766578	.	-	.	gene_id "LOC115231993"; db_xref "GeneID:115231993"; gbkey "mRNA"; gene "LOC115231993"; ID ""; gene_name "LOC115231993"; transcript_id "XM_036500482.1"; product "solute carrier family 23 member 1-like, transcript variant X3"; exon_number "3"; model_evidence "Supporting evidence includes similarity to: 5 Proteins, and 100% coverage of the annotated genomic feature by RNAseq alignments, including 6 samples with support for all annotated introns";
NC_042998.1	Gnomon	exon	178807300	178807487	.	-	.	gene_id "LOC115231993"; db_xref "GeneID:115231993"; gbkey "mRNA"; gene "LOC115231993"; ID ""; gene_name "LOC115231993"; transcript_id "XM_036500482.1"; product "solute carrier family 23 member 1-like, transcript variant X3"; exon_number "2"; model_evidence "Supporting evidence includes similarity to: 5 Proteins, and 100% coverage of the annotated genomic feature by RNAseq alignments, including 6 samples with support for all annotated introns";
NC_042998.1	Gnomon	exon	178863669	178864062	.	-	.	gene_id "LOC115231993"; db_xref "GeneID:115231993"; gbkey "mRNA"; gene "LOC115231993"; ID ""; gene_name "LOC115231993"; transcript_id "XM_036500482.1"; product "solute carrier family 23 member 1-like, transcript variant X3"; exon_number "1"; model_evidence "Supporting evidence includes similarity to: 5 Proteins, and 100% coverage of the annotated genomic feature by RNAseq alignments, including 6 samples with support for all annotated introns";
NC_042998.1	Gnomon	start_codon	178807372	178807374	.	-	0	gene_id "LOC115231993"; db_xref "GeneID:115231993"; gbkey "CDS"; gene "LOC115231993"; ID ""; gene_name "LOC115231993"; transcript_id "XM_036500482.1"; product "solute carrier family 23 member 1-like isoform X2"; protein_id "XP_036356375.1"; exon_number "2";
NC_042998.1	Gnomon	stop_codon	178705504	178705506	.	-	0	gene_id "LOC115231993"; db_xref "GeneID:115231993"; gbkey "CDS"; gene "LOC115231993"; ID ""; gene_name "LOC115231993"; transcript_id "XM_036500482.1"; product "solute carrier family 23 member 1-like isoform X2"; protein_id "XP_036356375.1"; exon_number "14";
NC_042998.1	Gnomon	transcript	178705217	178774684	.	-	.	gene_id "LOC115231993"; ID "XM_036500483.1"; gene_name "LOC115231993"; transcript_id "XM_036500483.1";
NC_042998.1	Gnomon	CDS	178705507	178705727	.	-	2	gene_id "LOC115231993"; db_xref "GeneID:115231993"; gbkey "CDS"; gene "LOC115231993"; ID ""; gene_name "LOC115231993"; transcript_id "XM_036500483.1"; product "solute carrier family 23 member 1-like isoform X3"; protein_id "XP_036356376.1"; exon_number "13";
NC_042998.1	Gnomon	CDS	178708963	178709058	.	-	2	gene_id "LOC115231993"; db_xref "GeneID:115231993"; gbkey "CDS"; gene "LOC115231993"; ID ""; gene_name "LOC115231993"; transcript_id "XM_036500483.1"; product "solute carrier family 23 member 1-like isoform X3"; protein_id "XP_036356376.1"; exon_number "12";
NC_042998.1	Gnomon	CDS	178713012	178713285	.	-	0	gene_id "LOC115231993"; db_xref "GeneID:115231993"; gbkey "CDS"; gene "LOC115231993"; ID ""; gene_name "LOC115231993"; transcript_id "XM_036500483.1"; product "solute carrier family 23 member 1-like isoform X3"; protein_id "XP_036356376.1"; exon_number "11";
NC_042998.1	Gnomon	CDS	178714428	178714681	.	-	2	gene_id "LOC115231993"; db_xref "GeneID:115231993"; gbkey "CDS"; gene "LOC115231993"; ID ""; gene_name "LOC115231993"; transcript_id "XM_036500483.1"; product "solute carrier family 23 member 1-like isoform X3"; protein_id "XP_036356376.1"; exon_number "10";
NC_042998.1	Gnomon	CDS	178717548	178717704	.	-	0	gene_id "LOC115231993"; db_xref "GeneID:115231993"; gbkey "CDS"; gene "LOC115231993"; ID ""; gene_name "LOC115231993"; transcript_id "XM_036500483.1"; product "solute carrier family 23 member 1-like isoform X3"; protein_id "XP_036356376.1"; exon_number "9";
NC_042998.1	Gnomon	CDS	178721074	178721194	.	-	1	gene_id "LOC115231993"; db_xref "GeneID:115231993"; gbkey "CDS"; gene "LOC115231993"; ID ""; gene_name "LOC115231993"; transcript_id "XM_036500483.1"; product "solute carrier family 23 member 1-like isoform X3"; protein_id "XP_036356376.1"; exon_number "8";
NC_042998.1	Gnomon	CDS	178725582	178725763	.	-	0	gene_id "LOC115231993"; db_xref "GeneID:115231993"; gbkey "CDS"; gene "LOC115231993"; ID ""; gene_name "LOC115231993"; transcript_id "XM_036500483.1"; product "solute carrier family 23 member 1-like isoform X3"; protein_id "XP_036356376.1"; exon_number "7";
NC_042998.1	Gnomon	CDS	178736178	178736254	.	-	2	gene_id "LOC115231993"; db_xref "GeneID:115231993"; gbkey "CDS"; gene "LOC115231993"; ID ""; gene_name "LOC115231993"; transcript_id "XM_036500483.1"; product "solute carrier family 23 member 1-like isoform X3"; protein_id "XP_036356376.1"; exon_number "6";
NC_042998.1	Gnomon	CDS	178751170	178751255	.	-	1	gene_id "LOC115231993"; db_xref "GeneID:115231993"; gbkey "CDS"; gene "LOC115231993"; ID ""; gene_name "LOC115231993"; transcript_id "XM_036500483.1"; product "solute carrier family 23 member 1-like isoform X3"; protein_id "XP_036356376.1"; exon_number "5";
NC_042998.1	Gnomon	CDS	178752438	178752595	.	-	0	gene_id "LOC115231993"; db_xref "GeneID:115231993"; gbkey "CDS"; gene "LOC115231993"; ID ""; gene_name "LOC115231993"; transcript_id "XM_036500483.1"; product "solute carrier family 23 member 1-like isoform X3"; protein_id "XP_036356376.1"; exon_number "4";
NC_042998.1	Gnomon	CDS	178761372	178761536	.	-	0	gene_id "LOC115231993"; db_xref "GeneID:115231993"; gbkey "CDS"; gene "LOC115231993"; ID ""; gene_name "LOC115231993"; transcript_id "XM_036500483.1"; product "solute carrier family 23 member 1-like isoform X3"; protein_id "XP_036356376.1"; exon_number "3";
NC_042998.1	Gnomon	CDS	178766528	178766578	.	-	0	gene_id "LOC115231993"; db_xref "GeneID:115231993"; gbkey "CDS"; gene "LOC115231993"; ID ""; gene_name "LOC115231993"; transcript_id "XM_036500483.1"; product "solute carrier family 23 member 1-like isoform X3"; protein_id "XP_036356376.1"; exon_number "2";
NC_042998.1	Gnomon	CDS	178774666	178774668	.	-	0	gene_id "LOC115231993"; db_xref "GeneID:115231993"; gbkey "CDS"; gene "LOC115231993"; ID ""; gene_name "LOC115231993"; transcript_id "XM_036500483.1"; product "solute carrier family 23 member 1-like isoform X3"; protein_id "XP_036356376.1"; exon_number "1";
NC_042998.1	Gnomon	exon	178705217	178705727	.	-	.	gene_id "LOC115231993"; db_xref "GeneID:115231993"; gbkey "mRNA"; gene "LOC115231993"; ID ""; gene_name "LOC115231993"; transcript_id "XM_036500483.1"; product "solute carrier family 23 member 1-like, transcript variant X4"; exon_number "13"; model_evidence "Supporting evidence includes similarity to: 5 Proteins, and 100% coverage of the annotated genomic feature by RNAseq alignments, including 1 sample with support for all annotated introns";
NC_042998.1	Gnomon	exon	178708963	178709058	.	-	.	gene_id "LOC115231993"; db_xref "GeneID:115231993"; gbkey "mRNA"; gene "LOC115231993"; ID ""; gene_name "LOC115231993"; transcript_id "XM_036500483.1"; product "solute carrier family 23 member 1-like, transcript variant X4"; exon_number "12"; model_evidence "Supporting evidence includes similarity to: 5 Proteins, and 100% coverage of the annotated genomic feature by RNAseq alignments, including 1 sample with support for all annotated introns";
NC_042998.1	Gnomon	exon	178713012	178713285	.	-	.	gene_id "LOC115231993"; db_xref "GeneID:115231993"; gbkey "mRNA"; gene "LOC115231993"; ID ""; gene_name "LOC115231993"; transcript_id "XM_036500483.1"; product "solute carrier family 23 member 1-like, transcript variant X4"; exon_number "11"; model_evidence "Supporting evidence includes similarity to: 5 Proteins, and 100% coverage of the annotated genomic feature by RNAseq alignments, including 1 sample with support for all annotated introns";
NC_042998.1	Gnomon	exon	178714428	178714681	.	-	.	gene_id "LOC115231993"; db_xref "GeneID:115231993"; gbkey "mRNA"; gene "LOC115231993"; ID ""; gene_name "LOC115231993"; transcript_id "XM_036500483.1"; product "solute carrier family 23 member 1-like, transcript variant X4"; exon_number "10"; model_evidence "Supporting evidence includes similarity to: 5 Proteins, and 100% coverage of the annotated genomic feature by RNAseq alignments, including 1 sample with support for all annotated introns";
NC_042998.1	Gnomon	exon	178717548	178717704	.	-	.	gene_id "LOC115231993"; db_xref "GeneID:115231993"; gbkey "mRNA"; gene "LOC115231993"; ID ""; gene_name "LOC115231993"; transcript_id "XM_036500483.1"; product "solute carrier family 23 member 1-like, transcript variant X4"; exon_number "9"; model_evidence "Supporting evidence includes similarity to: 5 Proteins, and 100% coverage of the annotated genomic feature by RNAseq alignments, including 1 sample with support for all annotated introns";
NC_042998.1	Gnomon	exon	178721074	178721194	.	-	.	gene_id "LOC115231993"; db_xref "GeneID:115231993"; gbkey "mRNA"; gene "LOC115231993"; ID ""; gene_name "LOC115231993"; transcript_id "XM_036500483.1"; product "solute carrier family 23 member 1-like, transcript variant X4"; exon_number "8"; model_evidence "Supporting evidence includes similarity to: 5 Proteins, and 100% coverage of the annotated genomic feature by RNAseq alignments, including 1 sample with support for all annotated introns";
NC_042998.1	Gnomon	exon	178725582	178725763	.	-	.	gene_id "LOC115231993"; db_xref "GeneID:115231993"; gbkey "mRNA"; gene "LOC115231993"; ID ""; gene_name "LOC115231993"; transcript_id "XM_036500483.1"; product "solute carrier family 23 member 1-like, transcript variant X4"; exon_number "7"; model_evidence "Supporting evidence includes similarity to: 5 Proteins, and 100% coverage of the annotated genomic feature by RNAseq alignments, including 1 sample with support for all annotated introns";
NC_042998.1	Gnomon	exon	178736178	178736254	.	-	.	gene_id "LOC115231993"; db_xref "GeneID:115231993"; gbkey "mRNA"; gene "LOC115231993"; ID ""; gene_name "LOC115231993"; transcript_id "XM_036500483.1"; product "solute carrier family 23 member 1-like, transcript variant X4"; exon_number "6"; model_evidence "Supporting evidence includes similarity to: 5 Proteins, and 100% coverage of the annotated genomic feature by RNAseq alignments, including 1 sample with support for all annotated introns";
NC_042998.1	Gnomon	exon	178751170	178751255	.	-	.	gene_id "LOC115231993"; db_xref "GeneID:115231993"; gbkey "mRNA"; gene "LOC115231993"; ID ""; gene_name "LOC115231993"; transcript_id "XM_036500483.1"; product "solute carrier family 23 member 1-like, transcript variant X4"; exon_number "5"; model_evidence "Supporting evidence includes similarity to: 5 Proteins, and 100% coverage of the annotated genomic feature by RNAseq alignments, including 1 sample with support for all annotated introns";
NC_042998.1	Gnomon	exon	178752438	178752595	.	-	.	gene_id "LOC115231993"; db_xref "GeneID:115231993"; gbkey "mRNA"; gene "LOC115231993"; ID ""; gene_name "LOC115231993"; transcript_id "XM_036500483.1"; product "solute carrier family 23 member 1-like, transcript variant X4"; exon_number "4"; model_evidence "Supporting evidence includes similarity to: 5 Proteins, and 100% coverage of the annotated genomic feature by RNAseq alignments, including 1 sample with support for all annotated introns";
NC_042998.1	Gnomon	exon	178761372	178761536	.	-	.	gene_id "LOC115231993"; db_xref "GeneID:115231993"; gbkey "mRNA"; gene "LOC115231993"; ID ""; gene_name "LOC115231993"; transcript_id "XM_036500483.1"; product "solute carrier family 23 member 1-like, transcript variant X4"; exon_number "3"; model_evidence "Supporting evidence includes similarity to: 5 Proteins, and 100% coverage of the annotated genomic feature by RNAseq alignments, including 1 sample with support for all annotated introns";
NC_042998.1	Gnomon	exon	178766528	178766578	.	-	.	gene_id "LOC115231993"; db_xref "GeneID:115231993"; gbkey "mRNA"; gene "LOC115231993"; ID ""; gene_name "LOC115231993"; transcript_id "XM_036500483.1"; product "solute carrier family 23 member 1-like, transcript variant X4"; exon_number "2"; model_evidence "Supporting evidence includes similarity to: 5 Proteins, and 100% coverage of the annotated genomic feature by RNAseq alignments, including 1 sample with support for all annotated introns";
NC_042998.1	Gnomon	exon	178774666	178774684	.	-	.	gene_id "LOC115231993"; db_xref "GeneID:115231993"; gbkey "mRNA"; gene "LOC115231993"; ID ""; gene_name "LOC115231993"; transcript_id "XM_036500483.1"; product "solute carrier family 23 member 1-like, transcript variant X4"; exon_number "1"; model_evidence "Supporting evidence includes similarity to: 5 Proteins, and 100% coverage of the annotated genomic feature by RNAseq alignments, including 1 sample with support for all annotated introns";
NC_042998.1	Gnomon	start_codon	178774666	178774668	.	-	0	gene_id "LOC115231993"; db_xref "GeneID:115231993"; gbkey "CDS"; gene "LOC115231993"; ID ""; gene_name "LOC115231993"; transcript_id "XM_036500483.1"; product "solute carrier family 23 member 1-like isoform X3"; protein_id "XP_036356376.1"; exon_number "1";
NC_042998.1	Gnomon	stop_codon	178705504	178705506	.	-	0	gene_id "LOC115231993"; db_xref "GeneID:115231993"; gbkey "CDS"; gene "LOC115231993"; ID ""; gene_name "LOC115231993"; transcript_id "XM_036500483.1"; product "solute carrier family 23 member 1-like isoform X3"; protein_id "XP_036356376.1"; exon_number "13";
NC_042998.1	Gnomon	transcript	178705217	178782543	.	-	.	gene_id "LOC115231993"; ID "XM_036500484.1"; gene_name "LOC115231993"; transcript_id "XM_036500484.1";
NC_042998.1	Gnomon	CDS	178705507	178705727	.	-	2	gene_id "LOC115231993"; db_xref "GeneID:115231993"; gbkey "CDS"; gene "LOC115231993"; ID ""; gene_name "LOC115231993"; transcript_id "XM_036500484.1"; product "solute carrier family 23 member 1-like isoform X4"; protein_id "XP_036356377.1"; exon_number "13";
NC_042998.1	Gnomon	CDS	178708963	178709058	.	-	2	gene_id "LOC115231993"; db_xref "GeneID:115231993"; gbkey "CDS"; gene "LOC115231993"; ID ""; gene_name "LOC115231993"; transcript_id "XM_036500484.1"; product "solute carrier family 23 member 1-like isoform X4"; protein_id "XP_036356377.1"; exon_number "12";
NC_042998.1	Gnomon	CDS	178713012	178713285	.	-	0	gene_id "LOC115231993"; db_xref "GeneID:115231993"; gbkey "CDS"; gene "LOC115231993"; ID ""; gene_name "LOC115231993"; transcript_id "XM_036500484.1"; product "solute carrier family 23 member 1-like isoform X4"; protein_id "XP_036356377.1"; exon_number "11";
NC_042998.1	Gnomon	CDS	178714428	178714681	.	-	2	gene_id "LOC115231993"; db_xref "GeneID:115231993"; gbkey "CDS"; gene "LOC115231993"; ID ""; gene_name "LOC115231993"; transcript_id "XM_036500484.1"; product "solute carrier family 23 member 1-like isoform X4"; protein_id "XP_036356377.1"; exon_number "10";
NC_042998.1	Gnomon	CDS	178717548	178717704	.	-	0	gene_id "LOC115231993"; db_xref "GeneID:115231993"; gbkey "CDS"; gene "LOC115231993"; ID ""; gene_name "LOC115231993"; transcript_id "XM_036500484.1"; product "solute carrier family 23 member 1-like isoform X4"; protein_id "XP_036356377.1"; exon_number "9";
NC_042998.1	Gnomon	CDS	178721074	178721194	.	-	1	gene_id "LOC115231993"; db_xref "GeneID:115231993"; gbkey "CDS"; gene "LOC115231993"; ID ""; gene_name "LOC115231993"; transcript_id "XM_036500484.1"; product "solute carrier family 23 member 1-like isoform X4"; protein_id "XP_036356377.1"; exon_number "8";
NC_042998.1	Gnomon	CDS	178725582	178725763	.	-	0	gene_id "LOC115231993"; db_xref "GeneID:115231993"; gbkey "CDS"; gene "LOC115231993"; ID ""; gene_name "LOC115231993"; transcript_id "XM_036500484.1"; product "solute carrier family 23 member 1-like isoform X4"; protein_id "XP_036356377.1"; exon_number "7";
NC_042998.1	Gnomon	CDS	178736178	178736254	.	-	2	gene_id "LOC115231993"; db_xref "GeneID:115231993"; gbkey "CDS"; gene "LOC115231993"; ID ""; gene_name "LOC115231993"; transcript_id "XM_036500484.1"; product "solute carrier family 23 member 1-like isoform X4"; protein_id "XP_036356377.1"; exon_number "6";
NC_042998.1	Gnomon	CDS	178751170	178751255	.	-	1	gene_id "LOC115231993"; db_xref "GeneID:115231993"; gbkey "CDS"; gene "LOC115231993"; ID ""; gene_name "LOC115231993"; transcript_id "XM_036500484.1"; product "solute carrier family 23 member 1-like isoform X4"; protein_id "XP_036356377.1"; exon_number "5";
NC_042998.1	Gnomon	CDS	178752438	178752595	.	-	0	gene_id "LOC115231993"; db_xref "GeneID:115231993"; gbkey "CDS"; gene "LOC115231993"; ID ""; gene_name "LOC115231993"; transcript_id "XM_036500484.1"; product "solute carrier family 23 member 1-like isoform X4"; protein_id "XP_036356377.1"; exon_number "4";
NC_042998.1	Gnomon	CDS	178761372	178761530	.	-	0	gene_id "LOC115231993"; db_xref "GeneID:115231993"; gbkey "CDS"; gene "LOC115231993"; ID ""; gene_name "LOC115231993"; transcript_id "XM_036500484.1"; product "solute carrier family 23 member 1-like isoform X4"; protein_id "XP_036356377.1"; exon_number "3";
NC_042998.1	Gnomon	exon	178705217	178705727	.	-	.	gene_id "LOC115231993"; db_xref "GeneID:115231993"; gbkey "mRNA"; gene "LOC115231993"; ID ""; gene_name "LOC115231993"; transcript_id "XM_036500484.1"; product "solute carrier family 23 member 1-like, transcript variant X6"; exon_number "13"; model_evidence "Supporting evidence includes similarity to: 5 Proteins, and 100% coverage of the annotated genomic feature by RNAseq alignments, including 3 samples with support for all annotated introns";
NC_042998.1	Gnomon	exon	178708963	178709058	.	-	.	gene_id "LOC115231993"; db_xref "GeneID:115231993"; gbkey "mRNA"; gene "LOC115231993"; ID ""; gene_name "LOC115231993"; transcript_id "XM_036500484.1"; product "solute carrier family 23 member 1-like, transcript variant X6"; exon_number "12"; model_evidence "Supporting evidence includes similarity to: 5 Proteins, and 100% coverage of the annotated genomic feature by RNAseq alignments, including 3 samples with support for all annotated introns";
NC_042998.1	Gnomon	exon	178713012	178713285	.	-	.	gene_id "LOC115231993"; db_xref "GeneID:115231993"; gbkey "mRNA"; gene "LOC115231993"; ID ""; gene_name "LOC115231993"; transcript_id "XM_036500484.1"; product "solute carrier family 23 member 1-like, transcript variant X6"; exon_number "11"; model_evidence "Supporting evidence includes similarity to: 5 Proteins, and 100% coverage of the annotated genomic feature by RNAseq alignments, including 3 samples with support for all annotated introns";
NC_042998.1	Gnomon	exon	178714428	178714681	.	-	.	gene_id "LOC115231993"; db_xref "GeneID:115231993"; gbkey "mRNA"; gene "LOC115231993"; ID ""; gene_name "LOC115231993"; transcript_id "XM_036500484.1"; product "solute carrier family 23 member 1-like, transcript variant X6"; exon_number "10"; model_evidence "Supporting evidence includes similarity to: 5 Proteins, and 100% coverage of the annotated genomic feature by RNAseq alignments, including 3 samples with support for all annotated introns";
NC_042998.1	Gnomon	exon	178717548	178717704	.	-	.	gene_id "LOC115231993"; db_xref "GeneID:115231993"; gbkey "mRNA"; gene "LOC115231993"; ID ""; gene_name "LOC115231993"; transcript_id "XM_036500484.1"; product "solute carrier family 23 member 1-like, transcript variant X6"; exon_number "9"; model_evidence "Supporting evidence includes similarity to: 5 Proteins, and 100% coverage of the annotated genomic feature by RNAseq alignments, including 3 samples with support for all annotated introns";
NC_042998.1	Gnomon	exon	178721074	178721194	.	-	.	gene_id "LOC115231993"; db_xref "GeneID:115231993"; gbkey "mRNA"; gene "LOC115231993"; ID ""; gene_name "LOC115231993"; transcript_id "XM_036500484.1"; product "solute carrier family 23 member 1-like, transcript variant X6"; exon_number "8"; model_evidence "Supporting evidence includes similarity to: 5 Proteins, and 100% coverage of the annotated genomic feature by RNAseq alignments, including 3 samples with support for all annotated introns";
NC_042998.1	Gnomon	exon	178725582	178725763	.	-	.	gene_id "LOC115231993"; db_xref "GeneID:115231993"; gbkey "mRNA"; gene "LOC115231993"; ID ""; gene_name "LOC115231993"; transcript_id "XM_036500484.1"; product "solute carrier family 23 member 1-like, transcript variant X6"; exon_number "7"; model_evidence "Supporting evidence includes similarity to: 5 Proteins, and 100% coverage of the annotated genomic feature by RNAseq alignments, including 3 samples with support for all annotated introns";
NC_042998.1	Gnomon	exon	178736178	178736254	.	-	.	gene_id "LOC115231993"; db_xref "GeneID:115231993"; gbkey "mRNA"; gene "LOC115231993"; ID ""; gene_name "LOC115231993"; transcript_id "XM_036500484.1"; product "solute carrier family 23 member 1-like, transcript variant X6"; exon_number "6"; model_evidence "Supporting evidence includes similarity to: 5 Proteins, and 100% coverage of the annotated genomic feature by RNAseq alignments, including 3 samples with support for all annotated introns";
NC_042998.1	Gnomon	exon	178751170	178751255	.	-	.	gene_id "LOC115231993"; db_xref "GeneID:115231993"; gbkey "mRNA"; gene "LOC115231993"; ID ""; gene_name "LOC115231993"; transcript_id "XM_036500484.1"; product "solute carrier family 23 member 1-like, transcript variant X6"; exon_number "5"; model_evidence "Supporting evidence includes similarity to: 5 Proteins, and 100% coverage of the annotated genomic feature by RNAseq alignments, including 3 samples with support for all annotated introns";
NC_042998.1	Gnomon	exon	178752438	178752595	.	-	.	gene_id "LOC115231993"; db_xref "GeneID:115231993"; gbkey "mRNA"; gene "LOC115231993"; ID ""; gene_name "LOC115231993"; transcript_id "XM_036500484.1"; product "solute carrier family 23 member 1-like, transcript variant X6"; exon_number "4"; model_evidence "Supporting evidence includes similarity to: 5 Proteins, and 100% coverage of the annotated genomic feature by RNAseq alignments, including 3 samples with support for all annotated introns";
NC_042998.1	Gnomon	exon	178761372	178761536	.	-	.	gene_id "LOC115231993"; db_xref "GeneID:115231993"; gbkey "mRNA"; gene "LOC115231993"; ID ""; gene_name "LOC115231993"; transcript_id "XM_036500484.1"; product "solute carrier family 23 member 1-like, transcript variant X6"; exon_number "3"; model_evidence "Supporting evidence includes similarity to: 5 Proteins, and 100% coverage of the annotated genomic feature by RNAseq alignments, including 3 samples with support for all annotated introns";
NC_042998.1	Gnomon	exon	178766528	178766578	.	-	.	gene_id "LOC115231993"; db_xref "GeneID:115231993"; gbkey "mRNA"; gene "LOC115231993"; ID ""; gene_name "LOC115231993"; transcript_id "XM_036500484.1"; product "solute carrier family 23 member 1-like, transcript variant X6"; exon_number "2"; model_evidence "Supporting evidence includes similarity to: 5 Proteins, and 100% coverage of the annotated genomic feature by RNAseq alignments, including 3 samples with support for all annotated introns";
NC_042998.1	Gnomon	exon	178782355	178782543	.	-	.	gene_id "LOC115231993"; db_xref "GeneID:115231993"; gbkey "mRNA"; gene "LOC115231993"; ID ""; gene_name "LOC115231993"; transcript_id "XM_036500484.1"; product "solute carrier family 23 member 1-like, transcript variant X6"; exon_number "1"; model_evidence "Supporting evidence includes similarity to: 5 Proteins, and 100% coverage of the annotated genomic feature by RNAseq alignments, including 3 samples with support for all annotated introns";
NC_042998.1	Gnomon	start_codon	178761528	178761530	.	-	0	gene_id "LOC115231993"; db_xref "GeneID:115231993"; gbkey "CDS"; gene "LOC115231993"; ID ""; gene_name "LOC115231993"; transcript_id "XM_036500484.1"; product "solute carrier family 23 member 1-like isoform X4"; protein_id "XP_036356377.1"; exon_number "3";
NC_042998.1	Gnomon	stop_codon	178705504	178705506	.	-	0	gene_id "LOC115231993"; db_xref "GeneID:115231993"; gbkey "CDS"; gene "LOC115231993"; ID ""; gene_name "LOC115231993"; transcript_id "XM_036500484.1"; product "solute carrier family 23 member 1-like isoform X4"; protein_id "XP_036356377.1"; exon_number "13";
NC_042998.1	Gnomon	transcript	178705218	178864061	.	-	.	gene_id "LOC115231993"; ID "XM_036500485.1"; gene_name "LOC115231993"; transcript_id "XM_036500485.1";
NC_042998.1	Gnomon	CDS	178705507	178705727	.	-	2	gene_id "LOC115231993"; db_xref "GeneID:115231993"; gbkey "CDS"; gene "LOC115231993"; ID ""; gene_name "LOC115231993"; transcript_id "XM_036500485.1"; product "solute carrier family 23 member 1-like isoform X4"; protein_id "XP_036356378.1"; exon_number "13";
NC_042998.1	Gnomon	CDS	178708963	178709058	.	-	2	gene_id "LOC115231993"; db_xref "GeneID:115231993"; gbkey "CDS"; gene "LOC115231993"; ID ""; gene_name "LOC115231993"; transcript_id "XM_036500485.1"; product "solute carrier family 23 member 1-like isoform X4"; protein_id "XP_036356378.1"; exon_number "12";
NC_042998.1	Gnomon	CDS	178713012	178713285	.	-	0	gene_id "LOC115231993"; db_xref "GeneID:115231993"; gbkey "CDS"; gene "LOC115231993"; ID ""; gene_name "LOC115231993"; transcript_id "XM_036500485.1"; product "solute carrier family 23 member 1-like isoform X4"; protein_id "XP_036356378.1"; exon_number "11";
NC_042998.1	Gnomon	CDS	178714428	178714681	.	-	2	gene_id "LOC115231993"; db_xref "GeneID:115231993"; gbkey "CDS"; gene "LOC115231993"; ID ""; gene_name "LOC115231993"; transcript_id "XM_036500485.1"; product "solute carrier family 23 member 1-like isoform X4"; protein_id "XP_036356378.1"; exon_number "10";
NC_042998.1	Gnomon	CDS	178717548	178717704	.	-	0	gene_id "LOC115231993"; db_xref "GeneID:115231993"; gbkey "CDS"; gene "LOC115231993"; ID ""; gene_name "LOC115231993"; transcript_id "XM_036500485.1"; product "solute carrier family 23 member 1-like isoform X4"; protein_id "XP_036356378.1"; exon_number "9";
NC_042998.1	Gnomon	CDS	178721074	178721194	.	-	1	gene_id "LOC115231993"; db_xref "GeneID:115231993"; gbkey "CDS"; gene "LOC115231993"; ID ""; gene_name "LOC115231993"; transcript_id "XM_036500485.1"; product "solute carrier family 23 member 1-like isoform X4"; protein_id "XP_036356378.1"; exon_number "8";
NC_042998.1	Gnomon	CDS	178725582	178725763	.	-	0	gene_id "LOC115231993"; db_xref "GeneID:115231993"; gbkey "CDS"; gene "LOC115231993"; ID ""; gene_name "LOC115231993"; transcript_id "XM_036500485.1"; product "solute carrier family 23 member 1-like isoform X4"; protein_id "XP_036356378.1"; exon_number "7";
NC_042998.1	Gnomon	CDS	178736178	178736254	.	-	2	gene_id "LOC115231993"; db_xref "GeneID:115231993"; gbkey "CDS"; gene "LOC115231993"; ID ""; gene_name "LOC115231993"; transcript_id "XM_036500485.1"; product "solute carrier family 23 member 1-like isoform X4"; protein_id "XP_036356378.1"; exon_number "6";
NC_042998.1	Gnomon	CDS	178751170	178751255	.	-	1	gene_id "LOC115231993"; db_xref "GeneID:115231993"; gbkey "CDS"; gene "LOC115231993"; ID ""; gene_name "LOC115231993"; transcript_id "XM_036500485.1"; product "solute carrier family 23 member 1-like isoform X4"; protein_id "XP_036356378.1"; exon_number "5";
NC_042998.1	Gnomon	CDS	178752438	178752595	.	-	0	gene_id "LOC115231993"; db_xref "GeneID:115231993"; gbkey "CDS"; gene "LOC115231993"; ID ""; gene_name "LOC115231993"; transcript_id "XM_036500485.1"; product "solute carrier family 23 member 1-like isoform X4"; protein_id "XP_036356378.1"; exon_number "4";
NC_042998.1	Gnomon	CDS	178761372	178761530	.	-	0	gene_id "LOC115231993"; db_xref "GeneID:115231993"; gbkey "CDS"; gene "LOC115231993"; ID ""; gene_name "LOC115231993"; transcript_id "XM_036500485.1"; product "solute carrier family 23 member 1-like isoform X4"; protein_id "XP_036356378.1"; exon_number "3";
NC_042998.1	Gnomon	exon	178705218	178705727	.	-	.	gene_id "LOC115231993"; db_xref "GeneID:115231993"; gbkey "mRNA"; gene "LOC115231993"; ID ""; gene_name "LOC115231993"; transcript_id "XM_036500485.1"; product "solute carrier family 23 member 1-like, transcript variant X7"; exon_number "13"; model_evidence "Supporting evidence includes similarity to: 5 Proteins, and 100% coverage of the annotated genomic feature by RNAseq alignments, including 6 samples with support for all annotated introns";
NC_042998.1	Gnomon	exon	178708963	178709058	.	-	.	gene_id "LOC115231993"; db_xref "GeneID:115231993"; gbkey "mRNA"; gene "LOC115231993"; ID ""; gene_name "LOC115231993"; transcript_id "XM_036500485.1"; product "solute carrier family 23 member 1-like, transcript variant X7"; exon_number "12"; model_evidence "Supporting evidence includes similarity to: 5 Proteins, and 100% coverage of the annotated genomic feature by RNAseq alignments, including 6 samples with support for all annotated introns";
NC_042998.1	Gnomon	exon	178713012	178713285	.	-	.	gene_id "LOC115231993"; db_xref "GeneID:115231993"; gbkey "mRNA"; gene "LOC115231993"; ID ""; gene_name "LOC115231993"; transcript_id "XM_036500485.1"; product "solute carrier family 23 member 1-like, transcript variant X7"; exon_number "11"; model_evidence "Supporting evidence includes similarity to: 5 Proteins, and 100% coverage of the annotated genomic feature by RNAseq alignments, including 6 samples with support for all annotated introns";
NC_042998.1	Gnomon	exon	178714428	178714681	.	-	.	gene_id "LOC115231993"; db_xref "GeneID:115231993"; gbkey "mRNA"; gene "LOC115231993"; ID ""; gene_name "LOC115231993"; transcript_id "XM_036500485.1"; product "solute carrier family 23 member 1-like, transcript variant X7"; exon_number "10"; model_evidence "Supporting evidence includes similarity to: 5 Proteins, and 100% coverage of the annotated genomic feature by RNAseq alignments, including 6 samples with support for all annotated introns";
NC_042998.1	Gnomon	exon	178717548	178717704	.	-	.	gene_id "LOC115231993"; db_xref "GeneID:115231993"; gbkey "mRNA"; gene "LOC115231993"; ID ""; gene_name "LOC115231993"; transcript_id "XM_036500485.1"; product "solute carrier family 23 member 1-like, transcript variant X7"; exon_number "9"; model_evidence "Supporting evidence includes similarity to: 5 Proteins, and 100% coverage of the annotated genomic feature by RNAseq alignments, including 6 samples with support for all annotated introns";
NC_042998.1	Gnomon	exon	178721074	178721194	.	-	.	gene_id "LOC115231993"; db_xref "GeneID:115231993"; gbkey "mRNA"; gene "LOC115231993"; ID ""; gene_name "LOC115231993"; transcript_id "XM_036500485.1"; product "solute carrier family 23 member 1-like, transcript variant X7"; exon_number "8"; model_evidence "Supporting evidence includes similarity to: 5 Proteins, and 100% coverage of the annotated genomic feature by RNAseq alignments, including 6 samples with support for all annotated introns";
NC_042998.1	Gnomon	exon	178725582	178725763	.	-	.	gene_id "LOC115231993"; db_xref "GeneID:115231993"; gbkey "mRNA"; gene "LOC115231993"; ID ""; gene_name "LOC115231993"; transcript_id "XM_036500485.1"; product "solute carrier family 23 member 1-like, transcript variant X7"; exon_number "7"; model_evidence "Supporting evidence includes similarity to: 5 Proteins, and 100% coverage of the annotated genomic feature by RNAseq alignments, including 6 samples with support for all annotated introns";
NC_042998.1	Gnomon	exon	178736178	178736254	.	-	.	gene_id "LOC115231993"; db_xref "GeneID:115231993"; gbkey "mRNA"; gene "LOC115231993"; ID ""; gene_name "LOC115231993"; transcript_id "XM_036500485.1"; product "solute carrier family 23 member 1-like, transcript variant X7"; exon_number "6"; model_evidence "Supporting evidence includes similarity to: 5 Proteins, and 100% coverage of the annotated genomic feature by RNAseq alignments, including 6 samples with support for all annotated introns";
NC_042998.1	Gnomon	exon	178751170	178751255	.	-	.	gene_id "LOC115231993"; db_xref "GeneID:115231993"; gbkey "mRNA"; gene "LOC115231993"; ID ""; gene_name "LOC115231993"; transcript_id "XM_036500485.1"; product "solute carrier family 23 member 1-like, transcript variant X7"; exon_number "5"; model_evidence "Supporting evidence includes similarity to: 5 Proteins, and 100% coverage of the annotated genomic feature by RNAseq alignments, including 6 samples with support for all annotated introns";
NC_042998.1	Gnomon	exon	178752438	178752595	.	-	.	gene_id "LOC115231993"; db_xref "GeneID:115231993"; gbkey "mRNA"; gene "LOC115231993"; ID ""; gene_name "LOC115231993"; transcript_id "XM_036500485.1"; product "solute carrier family 23 member 1-like, transcript variant X7"; exon_number "4"; model_evidence "Supporting evidence includes similarity to: 5 Proteins, and 100% coverage of the annotated genomic feature by RNAseq alignments, including 6 samples with support for all annotated introns";
NC_042998.1	Gnomon	exon	178761372	178761536	.	-	.	gene_id "LOC115231993"; db_xref "GeneID:115231993"; gbkey "mRNA"; gene "LOC115231993"; ID ""; gene_name "LOC115231993"; transcript_id "XM_036500485.1"; product "solute carrier family 23 member 1-like, transcript variant X7"; exon_number "3"; model_evidence "Supporting evidence includes similarity to: 5 Proteins, and 100% coverage of the annotated genomic feature by RNAseq alignments, including 6 samples with support for all annotated introns";
NC_042998.1	Gnomon	exon	178766528	178766578	.	-	.	gene_id "LOC115231993"; db_xref "GeneID:115231993"; gbkey "mRNA"; gene "LOC115231993"; ID ""; gene_name "LOC115231993"; transcript_id "XM_036500485.1"; product "solute carrier family 23 member 1-like, transcript variant X7"; exon_number "2"; model_evidence "Supporting evidence includes similarity to: 5 Proteins, and 100% coverage of the annotated genomic feature by RNAseq alignments, including 6 samples with support for all annotated introns";
NC_042998.1	Gnomon	exon	178863669	178864061	.	-	.	gene_id "LOC115231993"; db_xref "GeneID:115231993"; gbkey "mRNA"; gene "LOC115231993"; ID ""; gene_name "LOC115231993"; transcript_id "XM_036500485.1"; product "solute carrier family 23 member 1-like, transcript variant X7"; exon_number "1"; model_evidence "Supporting evidence includes similarity to: 5 Proteins, and 100% coverage of the annotated genomic feature by RNAseq alignments, including 6 samples with support for all annotated introns";
NC_042998.1	Gnomon	start_codon	178761528	178761530	.	-	0	gene_id "LOC115231993"; db_xref "GeneID:115231993"; gbkey "CDS"; gene "LOC115231993"; ID ""; gene_name "LOC115231993"; transcript_id "XM_036500485.1"; product "solute carrier family 23 member 1-like isoform X4"; protein_id "XP_036356378.1"; exon_number "3";
NC_042998.1	Gnomon	stop_codon	178705504	178705506	.	-	0	gene_id "LOC115231993"; db_xref "GeneID:115231993"; gbkey "CDS"; gene "LOC115231993"; ID ""; gene_name "LOC115231993"; transcript_id "XM_036500485.1"; product "solute carrier family 23 member 1-like isoform X4"; protein_id "XP_036356378.1"; exon_number "13";
NC_042998.1	Gnomon	gene	189360419	189390810	.	+	.	gene_id "LOC115232015"; db_xref "GeneID:115232015"; gbkey "Gene"; gene "LOC115232015"; gene_biotype "protein_coding"; ID ""; gene_name "LOC115232015";
NC_042998.1	Gnomon~FLAMseq	transcript	189360419	189390810	.	+	.	gene_id "LOC115232015"; ID "XM_029801888.2"; gene_name "LOC115232015"; transcript_id "FLAMseq_ext~XM_029801888.2"; three_prime_ext "11";
NC_042998.1	Gnomon~FLAMseq	exon	189360419	189360625	.	+	.	gene_id "LOC115232015"; db_xref "GeneID:115232015"; gbkey "mRNA"; gene "LOC115232015"; ID ""; gene_name "LOC115232015"; transcript_id "FLAMseq_ext~XM_029801888.2"; product "DNA-directed RNA polymerase III subunit RPC3"; exon_number "1"; model_evidence "Supporting evidence includes similarity to: 3 Proteins, and 100% coverage of the annotated genomic feature by RNAseq alignments, including 39 samples with support for all annotated introns";
NC_042998.1	Gnomon~FLAMseq	exon	189365924	189366185	.	+	.	gene_id "LOC115232015"; db_xref "GeneID:115232015"; gbkey "mRNA"; gene "LOC115232015"; ID ""; gene_name "LOC115232015"; transcript_id "FLAMseq_ext~XM_029801888.2"; product "DNA-directed RNA polymerase III subunit RPC3"; exon_number "2"; model_evidence "Supporting evidence includes similarity to: 3 Proteins, and 100% coverage of the annotated genomic feature by RNAseq alignments, including 39 samples with support for all annotated introns";
NC_042998.1	Gnomon~FLAMseq	exon	189367711	189367869	.	+	.	gene_id "LOC115232015"; db_xref "GeneID:115232015"; gbkey "mRNA"; gene "LOC115232015"; ID ""; gene_name "LOC115232015"; transcript_id "FLAMseq_ext~XM_029801888.2"; product "DNA-directed RNA polymerase III subunit RPC3"; exon_number "3"; model_evidence "Supporting evidence includes similarity to: 3 Proteins, and 100% coverage of the annotated genomic feature by RNAseq alignments, including 39 samples with support for all annotated introns";
NC_042998.1	Gnomon~FLAMseq	exon	189370475	189370533	.	+	.	gene_id "LOC115232015"; db_xref "GeneID:115232015"; gbkey "mRNA"; gene "LOC115232015"; ID ""; gene_name "LOC115232015"; transcript_id "FLAMseq_ext~XM_029801888.2"; product "DNA-directed RNA polymerase III subunit RPC3"; exon_number "4"; model_evidence "Supporting evidence includes similarity to: 3 Proteins, and 100% coverage of the annotated genomic feature by RNAseq alignments, including 39 samples with support for all annotated introns";
NC_042998.1	Gnomon~FLAMseq	exon	189371049	189371153	.	+	.	gene_id "LOC115232015"; db_xref "GeneID:115232015"; gbkey "mRNA"; gene "LOC115232015"; ID ""; gene_name "LOC115232015"; transcript_id "FLAMseq_ext~XM_029801888.2"; product "DNA-directed RNA polymerase III subunit RPC3"; exon_number "5"; model_evidence "Supporting evidence includes similarity to: 3 Proteins, and 100% coverage of the annotated genomic feature by RNAseq alignments, including 39 samples with support for all annotated introns";
NC_042998.1	Gnomon~FLAMseq	exon	189371996	189372088	.	+	.	gene_id "LOC115232015"; db_xref "GeneID:115232015"; gbkey "mRNA"; gene "LOC115232015"; ID ""; gene_name "LOC115232015"; transcript_id "FLAMseq_ext~XM_029801888.2"; product "DNA-directed RNA polymerase III subunit RPC3"; exon_number "6"; model_evidence "Supporting evidence includes similarity to: 3 Proteins, and 100% coverage of the annotated genomic feature by RNAseq alignments, including 39 samples with support for all annotated introns";
NC_042998.1	Gnomon~FLAMseq	exon	189373069	189373146	.	+	.	gene_id "LOC115232015"; db_xref "GeneID:115232015"; gbkey "mRNA"; gene "LOC115232015"; ID ""; gene_name "LOC115232015"; transcript_id "FLAMseq_ext~XM_029801888.2"; product "DNA-directed RNA polymerase III subunit RPC3"; exon_number "7"; model_evidence "Supporting evidence includes similarity to: 3 Proteins, and 100% coverage of the annotated genomic feature by RNAseq alignments, including 39 samples with support for all annotated introns";
NC_042998.1	Gnomon~FLAMseq	exon	189375495	189375546	.	+	.	gene_id "LOC115232015"; db_xref "GeneID:115232015"; gbkey "mRNA"; gene "LOC115232015"; ID ""; gene_name "LOC115232015"; transcript_id "FLAMseq_ext~XM_029801888.2"; product "DNA-directed RNA polymerase III subunit RPC3"; exon_number "8"; model_evidence "Supporting evidence includes similarity to: 3 Proteins, and 100% coverage of the annotated genomic feature by RNAseq alignments, including 39 samples with support for all annotated introns";
NC_042998.1	Gnomon~FLAMseq	exon	189379554	189379614	.	+	.	gene_id "LOC115232015"; db_xref "GeneID:115232015"; gbkey "mRNA"; gene "LOC115232015"; ID ""; gene_name "LOC115232015"; transcript_id "FLAMseq_ext~XM_029801888.2"; product "DNA-directed RNA polymerase III subunit RPC3"; exon_number "9"; model_evidence "Supporting evidence includes similarity to: 3 Proteins, and 100% coverage of the annotated genomic feature by RNAseq alignments, including 39 samples with support for all annotated introns";
NC_042998.1	Gnomon~FLAMseq	exon	189381952	189382018	.	+	.	gene_id "LOC115232015"; db_xref "GeneID:115232015"; gbkey "mRNA"; gene "LOC115232015"; ID ""; gene_name "LOC115232015"; transcript_id "FLAMseq_ext~XM_029801888.2"; product "DNA-directed RNA polymerase III subunit RPC3"; exon_number "10"; model_evidence "Supporting evidence includes similarity to: 3 Proteins, and 100% coverage of the annotated genomic feature by RNAseq alignments, including 39 samples with support for all annotated introns";
NC_042998.1	Gnomon~FLAMseq	exon	189384346	189384429	.	+	.	gene_id "LOC115232015"; db_xref "GeneID:115232015"; gbkey "mRNA"; gene "LOC115232015"; ID ""; gene_name "LOC115232015"; transcript_id "FLAMseq_ext~XM_029801888.2"; product "DNA-directed RNA polymerase III subunit RPC3"; exon_number "11"; model_evidence "Supporting evidence includes similarity to: 3 Proteins, and 100% coverage of the annotated genomic feature by RNAseq alignments, including 39 samples with support for all annotated introns";
NC_042998.1	Gnomon~FLAMseq	exon	189386806	189386907	.	+	.	gene_id "LOC115232015"; db_xref "GeneID:115232015"; gbkey "mRNA"; gene "LOC115232015"; ID ""; gene_name "LOC115232015"; transcript_id "FLAMseq_ext~XM_029801888.2"; product "DNA-directed RNA polymerase III subunit RPC3"; exon_number "12"; model_evidence "Supporting evidence includes similarity to: 3 Proteins, and 100% coverage of the annotated genomic feature by RNAseq alignments, including 39 samples with support for all annotated introns";
NC_042998.1	Gnomon~FLAMseq	exon	189387679	189387728	.	+	.	gene_id "LOC115232015"; db_xref "GeneID:115232015"; gbkey "mRNA"; gene "LOC115232015"; ID ""; gene_name "LOC115232015"; transcript_id "FLAMseq_ext~XM_029801888.2"; product "DNA-directed RNA polymerase III subunit RPC3"; exon_number "13"; model_evidence "Supporting evidence includes similarity to: 3 Proteins, and 100% coverage of the annotated genomic feature by RNAseq alignments, including 39 samples with support for all annotated introns";
NC_042998.1	Gnomon~FLAMseq	exon	189388852	189388998	.	+	.	gene_id "LOC115232015"; db_xref "GeneID:115232015"; gbkey "mRNA"; gene "LOC115232015"; ID ""; gene_name "LOC115232015"; transcript_id "FLAMseq_ext~XM_029801888.2"; product "DNA-directed RNA polymerase III subunit RPC3"; exon_number "14"; model_evidence "Supporting evidence includes similarity to: 3 Proteins, and 100% coverage of the annotated genomic feature by RNAseq alignments, including 39 samples with support for all annotated introns";
NC_042998.1	Gnomon~FLAMseq	exon	189390587	189390799	.	+	.	gene_id "LOC115232015"; db_xref "GeneID:115232015"; gbkey "mRNA"; gene "LOC115232015"; ID ""; gene_name "LOC115232015"; transcript_id "FLAMseq_ext~XM_029801888.2"; product "DNA-directed RNA polymerase III subunit RPC3"; exon_number "15"; model_evidence "Supporting evidence includes similarity to: 3 Proteins, and 100% coverage of the annotated genomic feature by RNAseq alignments, including 39 samples with support for all annotated introns";
NC_042998.1	Gnomon~FLAMseq	exon	189390587	189390810	.	+	.	gene_id "LOC115232015"; db_xref "GeneID:115232015"; gbkey "mRNA"; gene "LOC115232015"; ID ""; gene_name "LOC115232015"; transcript_id "FLAMseq_ext~XM_029801888.2"; product ""; exon_number "15"; model_evidence "Supporting evidence includes similarity to: 3 Proteins, and 100% coverage of the annotated genomic feature by RNAseq alignments"; three_prime_ext "11";
NC_042998.1	Gnomon	transcript	189360419	189390799	.	+	.	gene_id "LOC115232015"; ID "XM_029801888.2"; gene_name "LOC115232015"; transcript_id "XM_029801888.2";
NC_042998.1	Gnomon	CDS	189360479	189360625	.	+	0	gene_id "LOC115232015"; db_xref "GeneID:115232015"; gbkey "CDS"; gene "LOC115232015"; ID ""; gene_name "LOC115232015"; transcript_id "XM_029801888.2"; product "DNA-directed RNA polymerase III subunit RPC3"; protein_id "XP_029657748.1"; exon_number "1";
NC_042998.1	Gnomon	CDS	189365924	189366185	.	+	0	gene_id "LOC115232015"; db_xref "GeneID:115232015"; gbkey "CDS"; gene "LOC115232015"; ID ""; gene_name "LOC115232015"; transcript_id "XM_029801888.2"; product "DNA-directed RNA polymerase III subunit RPC3"; protein_id "XP_029657748.1"; exon_number "2";
NC_042998.1	Gnomon	CDS	189367711	189367869	.	+	2	gene_id "LOC115232015"; db_xref "GeneID:115232015"; gbkey "CDS"; gene "LOC115232015"; ID ""; gene_name "LOC115232015"; transcript_id "XM_029801888.2"; product "DNA-directed RNA polymerase III subunit RPC3"; protein_id "XP_029657748.1"; exon_number "3";
NC_042998.1	Gnomon	CDS	189370475	189370533	.	+	2	gene_id "LOC115232015"; db_xref "GeneID:115232015"; gbkey "CDS"; gene "LOC115232015"; ID ""; gene_name "LOC115232015"; transcript_id "XM_029801888.2"; product "DNA-directed RNA polymerase III subunit RPC3"; protein_id "XP_029657748.1"; exon_number "4";
NC_042998.1	Gnomon	CDS	189371049	189371153	.	+	0	gene_id "LOC115232015"; db_xref "GeneID:115232015"; gbkey "CDS"; gene "LOC115232015"; ID ""; gene_name "LOC115232015"; transcript_id "XM_029801888.2"; product "DNA-directed RNA polymerase III subunit RPC3"; protein_id "XP_029657748.1"; exon_number "5";
NC_042998.1	Gnomon	CDS	189371996	189372088	.	+	0	gene_id "LOC115232015"; db_xref "GeneID:115232015"; gbkey "CDS"; gene "LOC115232015"; ID ""; gene_name "LOC115232015"; transcript_id "XM_029801888.2"; product "DNA-directed RNA polymerase III subunit RPC3"; protein_id "XP_029657748.1"; exon_number "6";
NC_042998.1	Gnomon	CDS	189373069	189373146	.	+	0	gene_id "LOC115232015"; db_xref "GeneID:115232015"; gbkey "CDS"; gene "LOC115232015"; ID ""; gene_name "LOC115232015"; transcript_id "XM_029801888.2"; product "DNA-directed RNA polymerase III subunit RPC3"; protein_id "XP_029657748.1"; exon_number "7";
NC_042998.1	Gnomon	CDS	189375495	189375546	.	+	0	gene_id "LOC115232015"; db_xref "GeneID:115232015"; gbkey "CDS"; gene "LOC115232015"; ID ""; gene_name "LOC115232015"; transcript_id "XM_029801888.2"; product "DNA-directed RNA polymerase III subunit RPC3"; protein_id "XP_029657748.1"; exon_number "8";
NC_042998.1	Gnomon	CDS	189379554	189379614	.	+	2	gene_id "LOC115232015"; db_xref "GeneID:115232015"; gbkey "CDS"; gene "LOC115232015"; ID ""; gene_name "LOC115232015"; transcript_id "XM_029801888.2"; product "DNA-directed RNA polymerase III subunit RPC3"; protein_id "XP_029657748.1"; exon_number "9";
NC_042998.1	Gnomon	CDS	189381952	189382018	.	+	1	gene_id "LOC115232015"; db_xref "GeneID:115232015"; gbkey "CDS"; gene "LOC115232015"; ID ""; gene_name "LOC115232015"; transcript_id "XM_029801888.2"; product "DNA-directed RNA polymerase III subunit RPC3"; protein_id "XP_029657748.1"; exon_number "10";
NC_042998.1	Gnomon	CDS	189384346	189384429	.	+	0	gene_id "LOC115232015"; db_xref "GeneID:115232015"; gbkey "CDS"; gene "LOC115232015"; ID ""; gene_name "LOC115232015"; transcript_id "XM_029801888.2"; product "DNA-directed RNA polymerase III subunit RPC3"; protein_id "XP_029657748.1"; exon_number "11";
NC_042998.1	Gnomon	CDS	189386806	189386907	.	+	0	gene_id "LOC115232015"; db_xref "GeneID:115232015"; gbkey "CDS"; gene "LOC115232015"; ID ""; gene_name "LOC115232015"; transcript_id "XM_029801888.2"; product "DNA-directed RNA polymerase III subunit RPC3"; protein_id "XP_029657748.1"; exon_number "12";
NC_042998.1	Gnomon	CDS	189387679	189387728	.	+	0	gene_id "LOC115232015"; db_xref "GeneID:115232015"; gbkey "CDS"; gene "LOC115232015"; ID ""; gene_name "LOC115232015"; transcript_id "XM_029801888.2"; product "DNA-directed RNA polymerase III subunit RPC3"; protein_id "XP_029657748.1"; exon_number "13";
NC_042998.1	Gnomon	CDS	189388852	189388998	.	+	1	gene_id "LOC115232015"; db_xref "GeneID:115232015"; gbkey "CDS"; gene "LOC115232015"; ID ""; gene_name "LOC115232015"; transcript_id "XM_029801888.2"; product "DNA-directed RNA polymerase III subunit RPC3"; protein_id "XP_029657748.1"; exon_number "14";
NC_042998.1	Gnomon	CDS	189390587	189390674	.	+	1	gene_id "LOC115232015"; db_xref "GeneID:115232015"; gbkey "CDS"; gene "LOC115232015"; ID ""; gene_name "LOC115232015"; transcript_id "XM_029801888.2"; product "DNA-directed RNA polymerase III subunit RPC3"; protein_id "XP_029657748.1"; exon_number "15";
NC_042998.1	Gnomon	exon	189360419	189360625	.	+	.	gene_id "LOC115232015"; db_xref "GeneID:115232015"; gbkey "mRNA"; gene "LOC115232015"; ID ""; gene_name "LOC115232015"; transcript_id "XM_029801888.2"; product "DNA-directed RNA polymerase III subunit RPC3"; exon_number "1"; model_evidence "Supporting evidence includes similarity to: 3 Proteins, and 100% coverage of the annotated genomic feature by RNAseq alignments, including 39 samples with support for all annotated introns";
NC_042998.1	Gnomon	exon	189365924	189366185	.	+	.	gene_id "LOC115232015"; db_xref "GeneID:115232015"; gbkey "mRNA"; gene "LOC115232015"; ID ""; gene_name "LOC115232015"; transcript_id "XM_029801888.2"; product "DNA-directed RNA polymerase III subunit RPC3"; exon_number "2"; model_evidence "Supporting evidence includes similarity to: 3 Proteins, and 100% coverage of the annotated genomic feature by RNAseq alignments, including 39 samples with support for all annotated introns";
NC_042998.1	Gnomon	exon	189367711	189367869	.	+	.	gene_id "LOC115232015"; db_xref "GeneID:115232015"; gbkey "mRNA"; gene "LOC115232015"; ID ""; gene_name "LOC115232015"; transcript_id "XM_029801888.2"; product "DNA-directed RNA polymerase III subunit RPC3"; exon_number "3"; model_evidence "Supporting evidence includes similarity to: 3 Proteins, and 100% coverage of the annotated genomic feature by RNAseq alignments, including 39 samples with support for all annotated introns";
NC_042998.1	Gnomon	exon	189370475	189370533	.	+	.	gene_id "LOC115232015"; db_xref "GeneID:115232015"; gbkey "mRNA"; gene "LOC115232015"; ID ""; gene_name "LOC115232015"; transcript_id "XM_029801888.2"; product "DNA-directed RNA polymerase III subunit RPC3"; exon_number "4"; model_evidence "Supporting evidence includes similarity to: 3 Proteins, and 100% coverage of the annotated genomic feature by RNAseq alignments, including 39 samples with support for all annotated introns";
NC_042998.1	Gnomon	exon	189371049	189371153	.	+	.	gene_id "LOC115232015"; db_xref "GeneID:115232015"; gbkey "mRNA"; gene "LOC115232015"; ID ""; gene_name "LOC115232015"; transcript_id "XM_029801888.2"; product "DNA-directed RNA polymerase III subunit RPC3"; exon_number "5"; model_evidence "Supporting evidence includes similarity to: 3 Proteins, and 100% coverage of the annotated genomic feature by RNAseq alignments, including 39 samples with support for all annotated introns";
NC_042998.1	Gnomon	exon	189371996	189372088	.	+	.	gene_id "LOC115232015"; db_xref "GeneID:115232015"; gbkey "mRNA"; gene "LOC115232015"; ID ""; gene_name "LOC115232015"; transcript_id "XM_029801888.2"; product "DNA-directed RNA polymerase III subunit RPC3"; exon_number "6"; model_evidence "Supporting evidence includes similarity to: 3 Proteins, and 100% coverage of the annotated genomic feature by RNAseq alignments, including 39 samples with support for all annotated introns";
NC_042998.1	Gnomon	exon	189373069	189373146	.	+	.	gene_id "LOC115232015"; db_xref "GeneID:115232015"; gbkey "mRNA"; gene "LOC115232015"; ID ""; gene_name "LOC115232015"; transcript_id "XM_029801888.2"; product "DNA-directed RNA polymerase III subunit RPC3"; exon_number "7"; model_evidence "Supporting evidence includes similarity to: 3 Proteins, and 100% coverage of the annotated genomic feature by RNAseq alignments, including 39 samples with support for all annotated introns";
NC_042998.1	Gnomon	exon	189375495	189375546	.	+	.	gene_id "LOC115232015"; db_xref "GeneID:115232015"; gbkey "mRNA"; gene "LOC115232015"; ID ""; gene_name "LOC115232015"; transcript_id "XM_029801888.2"; product "DNA-directed RNA polymerase III subunit RPC3"; exon_number "8"; model_evidence "Supporting evidence includes similarity to: 3 Proteins, and 100% coverage of the annotated genomic feature by RNAseq alignments, including 39 samples with support for all annotated introns";
NC_042998.1	Gnomon	exon	189379554	189379614	.	+	.	gene_id "LOC115232015"; db_xref "GeneID:115232015"; gbkey "mRNA"; gene "LOC115232015"; ID ""; gene_name "LOC115232015"; transcript_id "XM_029801888.2"; product "DNA-directed RNA polymerase III subunit RPC3"; exon_number "9"; model_evidence "Supporting evidence includes similarity to: 3 Proteins, and 100% coverage of the annotated genomic feature by RNAseq alignments, including 39 samples with support for all annotated introns";
NC_042998.1	Gnomon	exon	189381952	189382018	.	+	.	gene_id "LOC115232015"; db_xref "GeneID:115232015"; gbkey "mRNA"; gene "LOC115232015"; ID ""; gene_name "LOC115232015"; transcript_id "XM_029801888.2"; product "DNA-directed RNA polymerase III subunit RPC3"; exon_number "10"; model_evidence "Supporting evidence includes similarity to: 3 Proteins, and 100% coverage of the annotated genomic feature by RNAseq alignments, including 39 samples with support for all annotated introns";
NC_042998.1	Gnomon	exon	189384346	189384429	.	+	.	gene_id "LOC115232015"; db_xref "GeneID:115232015"; gbkey "mRNA"; gene "LOC115232015"; ID ""; gene_name "LOC115232015"; transcript_id "XM_029801888.2"; product "DNA-directed RNA polymerase III subunit RPC3"; exon_number "11"; model_evidence "Supporting evidence includes similarity to: 3 Proteins, and 100% coverage of the annotated genomic feature by RNAseq alignments, including 39 samples with support for all annotated introns";
NC_042998.1	Gnomon	exon	189386806	189386907	.	+	.	gene_id "LOC115232015"; db_xref "GeneID:115232015"; gbkey "mRNA"; gene "LOC115232015"; ID ""; gene_name "LOC115232015"; transcript_id "XM_029801888.2"; product "DNA-directed RNA polymerase III subunit RPC3"; exon_number "12"; model_evidence "Supporting evidence includes similarity to: 3 Proteins, and 100% coverage of the annotated genomic feature by RNAseq alignments, including 39 samples with support for all annotated introns";
NC_042998.1	Gnomon	exon	189387679	189387728	.	+	.	gene_id "LOC115232015"; db_xref "GeneID:115232015"; gbkey "mRNA"; gene "LOC115232015"; ID ""; gene_name "LOC115232015"; transcript_id "XM_029801888.2"; product "DNA-directed RNA polymerase III subunit RPC3"; exon_number "13"; model_evidence "Supporting evidence includes similarity to: 3 Proteins, and 100% coverage of the annotated genomic feature by RNAseq alignments, including 39 samples with support for all annotated introns";
NC_042998.1	Gnomon	exon	189388852	189388998	.	+	.	gene_id "LOC115232015"; db_xref "GeneID:115232015"; gbkey "mRNA"; gene "LOC115232015"; ID ""; gene_name "LOC115232015"; transcript_id "XM_029801888.2"; product "DNA-directed RNA polymerase III subunit RPC3"; exon_number "14"; model_evidence "Supporting evidence includes similarity to: 3 Proteins, and 100% coverage of the annotated genomic feature by RNAseq alignments, including 39 samples with support for all annotated introns";
NC_042998.1	Gnomon	exon	189390587	189390799	.	+	.	gene_id "LOC115232015"; db_xref "GeneID:115232015"; gbkey "mRNA"; gene "LOC115232015"; ID ""; gene_name "LOC115232015"; transcript_id "XM_029801888.2"; product "DNA-directed RNA polymerase III subunit RPC3"; exon_number "15"; model_evidence "Supporting evidence includes similarity to: 3 Proteins, and 100% coverage of the annotated genomic feature by RNAseq alignments, including 39 samples with support for all annotated introns";
NC_042998.1	Gnomon	start_codon	189360479	189360481	.	+	0	gene_id "LOC115232015"; db_xref "GeneID:115232015"; gbkey "CDS"; gene "LOC115232015"; ID ""; gene_name "LOC115232015"; transcript_id "XM_029801888.2"; product "DNA-directed RNA polymerase III subunit RPC3"; protein_id "XP_029657748.1"; exon_number "1";
NC_042998.1	Gnomon	stop_codon	189390675	189390677	.	+	0	gene_id "LOC115232015"; db_xref "GeneID:115232015"; gbkey "CDS"; gene "LOC115232015"; ID ""; gene_name "LOC115232015"; transcript_id "XM_029801888.2"; product "DNA-directed RNA polymerase III subunit RPC3"; protein_id "XP_029657748.1"; exon_number "15";
NC_042998.1	Gnomon	gene	54748318	54903681	.	+	.	gene_id "LOC115232025"; db_xref "GeneID:115232025"; gbkey "Gene"; gene "LOC115232025"; gene_biotype "protein_coding"; ID ""; gene_name "LOC115232025";
NC_042998.1	Gnomon~FLAMseq	transcript	54750122	54903681	.	+	.	gene_id "LOC115232025"; ID "XM_029801900.2"; gene_name "LOC115232025"; transcript_id "FLAMseq_ext~XM_029801900.2"; three_prime_ext "12576";
NC_042998.1	Gnomon~FLAMseq	exon	54750122	54750609	.	+	.	gene_id "LOC115232025"; db_xref "GeneID:115232025"; gbkey "mRNA"; gene "LOC115232025"; ID ""; gene_name "LOC115232025"; transcript_id "FLAMseq_ext~XM_029801900.2"; product "tRNA-splicing endonuclease subunit Sen54, transcript variant X1"; exon_number "1"; model_evidence "Supporting evidence includes similarity to: 100% coverage of the annotated genomic feature by RNAseq alignments, including 34 samples with support for all annotated introns";
NC_042998.1	Gnomon~FLAMseq	exon	54757510	54757674	.	+	.	gene_id "LOC115232025"; db_xref "GeneID:115232025"; gbkey "mRNA"; gene "LOC115232025"; ID ""; gene_name "LOC115232025"; transcript_id "FLAMseq_ext~XM_029801900.2"; product "tRNA-splicing endonuclease subunit Sen54, transcript variant X1"; exon_number "2"; model_evidence "Supporting evidence includes similarity to: 100% coverage of the annotated genomic feature by RNAseq alignments, including 34 samples with support for all annotated introns";
NC_042998.1	Gnomon~FLAMseq	exon	54759384	54759447	.	+	.	gene_id "LOC115232025"; db_xref "GeneID:115232025"; gbkey "mRNA"; gene "LOC115232025"; ID ""; gene_name "LOC115232025"; transcript_id "FLAMseq_ext~XM_029801900.2"; product "tRNA-splicing endonuclease subunit Sen54, transcript variant X1"; exon_number "3"; model_evidence "Supporting evidence includes similarity to: 100% coverage of the annotated genomic feature by RNAseq alignments, including 34 samples with support for all annotated introns";
NC_042998.1	Gnomon~FLAMseq	exon	54760870	54760953	.	+	.	gene_id "LOC115232025"; db_xref "GeneID:115232025"; gbkey "mRNA"; gene "LOC115232025"; ID ""; gene_name "LOC115232025"; transcript_id "FLAMseq_ext~XM_029801900.2"; product "tRNA-splicing endonuclease subunit Sen54, transcript variant X1"; exon_number "4"; model_evidence "Supporting evidence includes similarity to: 100% coverage of the annotated genomic feature by RNAseq alignments, including 34 samples with support for all annotated introns";
NC_042998.1	Gnomon~FLAMseq	exon	54779216	54779364	.	+	.	gene_id "LOC115232025"; db_xref "GeneID:115232025"; gbkey "mRNA"; gene "LOC115232025"; ID ""; gene_name "LOC115232025"; transcript_id "FLAMseq_ext~XM_029801900.2"; product "tRNA-splicing endonuclease subunit Sen54, transcript variant X1"; exon_number "5"; model_evidence "Supporting evidence includes similarity to: 100% coverage of the annotated genomic feature by RNAseq alignments, including 34 samples with support for all annotated introns";
NC_042998.1	Gnomon~FLAMseq	exon	54793464	54794485	.	+	.	gene_id "LOC115232025"; db_xref "GeneID:115232025"; gbkey "mRNA"; gene "LOC115232025"; ID ""; gene_name "LOC115232025"; transcript_id "FLAMseq_ext~XM_029801900.2"; product "tRNA-splicing endonuclease subunit Sen54, transcript variant X1"; exon_number "6"; model_evidence "Supporting evidence includes similarity to: 100% coverage of the annotated genomic feature by RNAseq alignments, including 34 samples with support for all annotated introns";
NC_042998.1	Gnomon~FLAMseq	exon	54810378	54810450	.	+	.	gene_id "LOC115232025"; db_xref "GeneID:115232025"; gbkey "mRNA"; gene "LOC115232025"; ID ""; gene_name "LOC115232025"; transcript_id "FLAMseq_ext~XM_029801900.2"; product "tRNA-splicing endonuclease subunit Sen54, transcript variant X1"; exon_number "7"; model_evidence "Supporting evidence includes similarity to: 100% coverage of the annotated genomic feature by RNAseq alignments, including 34 samples with support for all annotated introns";
NC_042998.1	Gnomon~FLAMseq	exon	54856468	54856572	.	+	.	gene_id "LOC115232025"; db_xref "GeneID:115232025"; gbkey "mRNA"; gene "LOC115232025"; ID ""; gene_name "LOC115232025"; transcript_id "FLAMseq_ext~XM_029801900.2"; product "tRNA-splicing endonuclease subunit Sen54, transcript variant X1"; exon_number "8"; model_evidence "Supporting evidence includes similarity to: 100% coverage of the annotated genomic feature by RNAseq alignments, including 34 samples with support for all annotated introns";
NC_042998.1	Gnomon~FLAMseq	exon	54890859	54891105	.	+	.	gene_id "LOC115232025"; db_xref "GeneID:115232025"; gbkey "mRNA"; gene "LOC115232025"; ID ""; gene_name "LOC115232025"; transcript_id "FLAMseq_ext~XM_029801900.2"; product "tRNA-splicing endonuclease subunit Sen54, transcript variant X1"; exon_number "9"; model_evidence "Supporting evidence includes similarity to: 100% coverage of the annotated genomic feature by RNAseq alignments, including 34 samples with support for all annotated introns";
NC_042998.1	Gnomon~FLAMseq	exon	54890859	54903681	.	+	.	gene_id "LOC115232025"; db_xref "GeneID:115232025"; gbkey "mRNA"; gene "LOC115232025"; ID ""; gene_name "LOC115232025"; transcript_id "FLAMseq_ext~XM_029801900.2"; product "tRNA-splicing endonuclease subunit Sen54"; exon_number "9"; model_evidence "Supporting evidence includes similarity to: 100% coverage of the annotated genomic feature by RNAseq alignments"; three_prime_ext "12576";
NC_042998.1	PBRI	transcript	54748318	54891101	.	+	.	gene_id "LOC115232025"; ID ""; gene_name "LOC115232025"; transcript_id "G6521.1"; uniq_trans_id "G6521.1";
NC_042998.1	PBRI	exon	54748318	54748692	.	+	.	gene_id "LOC115232025"; ID ""; gene_name "LOC115232025"; transcript_id "G6521.1"; exon_number "1"; uniq_trans_id "G6521.1";
NC_042998.1	PBRI	exon	54750489	54750609	.	+	.	gene_id "LOC115232025"; ID ""; gene_name "LOC115232025"; transcript_id "G6521.1"; exon_number "2"; uniq_trans_id "G6521.1";
NC_042998.1	PBRI	exon	54757510	54757674	.	+	.	gene_id "LOC115232025"; ID ""; gene_name "LOC115232025"; transcript_id "G6521.1"; exon_number "3"; uniq_trans_id "G6521.1";
NC_042998.1	PBRI	exon	54759384	54759447	.	+	.	gene_id "LOC115232025"; ID ""; gene_name "LOC115232025"; transcript_id "G6521.1"; exon_number "4"; uniq_trans_id "G6521.1";
NC_042998.1	PBRI	exon	54760870	54760953	.	+	.	gene_id "LOC115232025"; ID ""; gene_name "LOC115232025"; transcript_id "G6521.1"; exon_number "5"; uniq_trans_id "G6521.1";
NC_042998.1	PBRI	exon	54779216	54779364	.	+	.	gene_id "LOC115232025"; ID ""; gene_name "LOC115232025"; transcript_id "G6521.1"; exon_number "6"; uniq_trans_id "G6521.1";
NC_042998.1	PBRI	exon	54793464	54794485	.	+	.	gene_id "LOC115232025"; ID ""; gene_name "LOC115232025"; transcript_id "G6521.1"; exon_number "7"; uniq_trans_id "G6521.1";
NC_042998.1	PBRI	exon	54810378	54810450	.	+	.	gene_id "LOC115232025"; ID ""; gene_name "LOC115232025"; transcript_id "G6521.1"; exon_number "8"; uniq_trans_id "G6521.1";
NC_042998.1	PBRI	exon	54856468	54856572	.	+	.	gene_id "LOC115232025"; ID ""; gene_name "LOC115232025"; transcript_id "G6521.1"; exon_number "9"; uniq_trans_id "G6521.1";
NC_042998.1	PBRI	exon	54890859	54891101	.	+	.	gene_id "LOC115232025"; ID ""; gene_name "LOC115232025"; transcript_id "G6521.1"; exon_number "10"; uniq_trans_id "G6521.1";
NC_042998.1	PBRI	transcript	54749907	54891101	.	+	.	gene_id "LOC115232025"; ID ""; gene_name "LOC115232025"; transcript_id "G6521.2"; uniq_trans_id "G6521.2";
NC_042998.1	PBRI	exon	54749907	54750021	.	+	.	gene_id "LOC115232025"; ID ""; gene_name "LOC115232025"; transcript_id "G6521.2"; exon_number "1"; uniq_trans_id "G6521.2";
NC_042998.1	PBRI	exon	54750489	54750609	.	+	.	gene_id "LOC115232025"; ID ""; gene_name "LOC115232025"; transcript_id "G6521.2"; exon_number "2"; uniq_trans_id "G6521.2";
NC_042998.1	PBRI	exon	54757510	54757674	.	+	.	gene_id "LOC115232025"; ID ""; gene_name "LOC115232025"; transcript_id "G6521.2"; exon_number "3"; uniq_trans_id "G6521.2";
NC_042998.1	PBRI	exon	54759384	54759447	.	+	.	gene_id "LOC115232025"; ID ""; gene_name "LOC115232025"; transcript_id "G6521.2"; exon_number "4"; uniq_trans_id "G6521.2";
NC_042998.1	PBRI	exon	54760870	54760953	.	+	.	gene_id "LOC115232025"; ID ""; gene_name "LOC115232025"; transcript_id "G6521.2"; exon_number "5"; uniq_trans_id "G6521.2";
NC_042998.1	PBRI	exon	54779216	54779364	.	+	.	gene_id "LOC115232025"; ID ""; gene_name "LOC115232025"; transcript_id "G6521.2"; exon_number "6"; uniq_trans_id "G6521.2";
NC_042998.1	PBRI	exon	54793464	54794485	.	+	.	gene_id "LOC115232025"; ID ""; gene_name "LOC115232025"; transcript_id "G6521.2"; exon_number "7"; uniq_trans_id "G6521.2";
NC_042998.1	PBRI	exon	54810378	54810450	.	+	.	gene_id "LOC115232025"; ID ""; gene_name "LOC115232025"; transcript_id "G6521.2"; exon_number "8"; uniq_trans_id "G6521.2";
NC_042998.1	PBRI	exon	54856468	54856572	.	+	.	gene_id "LOC115232025"; ID ""; gene_name "LOC115232025"; transcript_id "G6521.2"; exon_number "9"; uniq_trans_id "G6521.2";
NC_042998.1	PBRI	exon	54890859	54891101	.	+	.	gene_id "LOC115232025"; ID ""; gene_name "LOC115232025"; transcript_id "G6521.2"; exon_number "10"; uniq_trans_id "G6521.2";
NC_042998.1	Gnomon	transcript	54750122	54891105	.	+	.	gene_id "LOC115232025"; ID "XM_029801900.2"; gene_name "LOC115232025"; transcript_id "XM_029801900.2";
NC_042998.1	Gnomon	CDS	54750551	54750609	.	+	0	gene_id "LOC115232025"; db_xref "GeneID:115232025"; gbkey "CDS"; gene "LOC115232025"; ID ""; gene_name "LOC115232025"; transcript_id "XM_029801900.2"; product "tRNA-splicing endonuclease subunit Sen54 isoform X1"; protein_id "XP_029657760.1"; exon_number "1";
NC_042998.1	Gnomon	CDS	54757510	54757674	.	+	1	gene_id "LOC115232025"; db_xref "GeneID:115232025"; gbkey "CDS"; gene "LOC115232025"; ID ""; gene_name "LOC115232025"; transcript_id "XM_029801900.2"; product "tRNA-splicing endonuclease subunit Sen54 isoform X1"; protein_id "XP_029657760.1"; exon_number "2";
NC_042998.1	Gnomon	CDS	54759384	54759447	.	+	1	gene_id "LOC115232025"; db_xref "GeneID:115232025"; gbkey "CDS"; gene "LOC115232025"; ID ""; gene_name "LOC115232025"; transcript_id "XM_029801900.2"; product "tRNA-splicing endonuclease subunit Sen54 isoform X1"; protein_id "XP_029657760.1"; exon_number "3";
NC_042998.1	Gnomon	CDS	54760870	54760953	.	+	0	gene_id "LOC115232025"; db_xref "GeneID:115232025"; gbkey "CDS"; gene "LOC115232025"; ID ""; gene_name "LOC115232025"; transcript_id "XM_029801900.2"; product "tRNA-splicing endonuclease subunit Sen54 isoform X1"; protein_id "XP_029657760.1"; exon_number "4";
NC_042998.1	Gnomon	CDS	54779216	54779364	.	+	0	gene_id "LOC115232025"; db_xref "GeneID:115232025"; gbkey "CDS"; gene "LOC115232025"; ID ""; gene_name "LOC115232025"; transcript_id "XM_029801900.2"; product "tRNA-splicing endonuclease subunit Sen54 isoform X1"; protein_id "XP_029657760.1"; exon_number "5";
NC_042998.1	Gnomon	CDS	54793464	54794485	.	+	1	gene_id "LOC115232025"; db_xref "GeneID:115232025"; gbkey "CDS"; gene "LOC115232025"; ID ""; gene_name "LOC115232025"; transcript_id "XM_029801900.2"; product "tRNA-splicing endonuclease subunit Sen54 isoform X1"; protein_id "XP_029657760.1"; exon_number "6";
NC_042998.1	Gnomon	CDS	54810378	54810450	.	+	2	gene_id "LOC115232025"; db_xref "GeneID:115232025"; gbkey "CDS"; gene "LOC115232025"; ID ""; gene_name "LOC115232025"; transcript_id "XM_029801900.2"; product "tRNA-splicing endonuclease subunit Sen54 isoform X1"; protein_id "XP_029657760.1"; exon_number "7";
NC_042998.1	Gnomon	CDS	54856468	54856572	.	+	1	gene_id "LOC115232025"; db_xref "GeneID:115232025"; gbkey "CDS"; gene "LOC115232025"; ID ""; gene_name "LOC115232025"; transcript_id "XM_029801900.2"; product "tRNA-splicing endonuclease subunit Sen54 isoform X1"; protein_id "XP_029657760.1"; exon_number "8";
NC_042998.1	Gnomon	CDS	54890859	54891009	.	+	1	gene_id "LOC115232025"; db_xref "GeneID:115232025"; gbkey "CDS"; gene "LOC115232025"; ID ""; gene_name "LOC115232025"; transcript_id "XM_029801900.2"; product "tRNA-splicing endonuclease subunit Sen54 isoform X1"; protein_id "XP_029657760.1"; exon_number "9";
NC_042998.1	Gnomon	exon	54750122	54750609	.	+	.	gene_id "LOC115232025"; db_xref "GeneID:115232025"; gbkey "mRNA"; gene "LOC115232025"; ID ""; gene_name "LOC115232025"; transcript_id "XM_029801900.2"; product "tRNA-splicing endonuclease subunit Sen54, transcript variant X1"; exon_number "1"; model_evidence "Supporting evidence includes similarity to: 100% coverage of the annotated genomic feature by RNAseq alignments, including 34 samples with support for all annotated introns";
NC_042998.1	Gnomon	exon	54757510	54757674	.	+	.	gene_id "LOC115232025"; db_xref "GeneID:115232025"; gbkey "mRNA"; gene "LOC115232025"; ID ""; gene_name "LOC115232025"; transcript_id "XM_029801900.2"; product "tRNA-splicing endonuclease subunit Sen54, transcript variant X1"; exon_number "2"; model_evidence "Supporting evidence includes similarity to: 100% coverage of the annotated genomic feature by RNAseq alignments, including 34 samples with support for all annotated introns";
NC_042998.1	Gnomon	exon	54759384	54759447	.	+	.	gene_id "LOC115232025"; db_xref "GeneID:115232025"; gbkey "mRNA"; gene "LOC115232025"; ID ""; gene_name "LOC115232025"; transcript_id "XM_029801900.2"; product "tRNA-splicing endonuclease subunit Sen54, transcript variant X1"; exon_number "3"; model_evidence "Supporting evidence includes similarity to: 100% coverage of the annotated genomic feature by RNAseq alignments, including 34 samples with support for all annotated introns";
NC_042998.1	Gnomon	exon	54760870	54760953	.	+	.	gene_id "LOC115232025"; db_xref "GeneID:115232025"; gbkey "mRNA"; gene "LOC115232025"; ID ""; gene_name "LOC115232025"; transcript_id "XM_029801900.2"; product "tRNA-splicing endonuclease subunit Sen54, transcript variant X1"; exon_number "4"; model_evidence "Supporting evidence includes similarity to: 100% coverage of the annotated genomic feature by RNAseq alignments, including 34 samples with support for all annotated introns";
NC_042998.1	Gnomon	exon	54779216	54779364	.	+	.	gene_id "LOC115232025"; db_xref "GeneID:115232025"; gbkey "mRNA"; gene "LOC115232025"; ID ""; gene_name "LOC115232025"; transcript_id "XM_029801900.2"; product "tRNA-splicing endonuclease subunit Sen54, transcript variant X1"; exon_number "5"; model_evidence "Supporting evidence includes similarity to: 100% coverage of the annotated genomic feature by RNAseq alignments, including 34 samples with support for all annotated introns";
NC_042998.1	Gnomon	exon	54793464	54794485	.	+	.	gene_id "LOC115232025"; db_xref "GeneID:115232025"; gbkey "mRNA"; gene "LOC115232025"; ID ""; gene_name "LOC115232025"; transcript_id "XM_029801900.2"; product "tRNA-splicing endonuclease subunit Sen54, transcript variant X1"; exon_number "6"; model_evidence "Supporting evidence includes similarity to: 100% coverage of the annotated genomic feature by RNAseq alignments, including 34 samples with support for all annotated introns";
NC_042998.1	Gnomon	exon	54810378	54810450	.	+	.	gene_id "LOC115232025"; db_xref "GeneID:115232025"; gbkey "mRNA"; gene "LOC115232025"; ID ""; gene_name "LOC115232025"; transcript_id "XM_029801900.2"; product "tRNA-splicing endonuclease subunit Sen54, transcript variant X1"; exon_number "7"; model_evidence "Supporting evidence includes similarity to: 100% coverage of the annotated genomic feature by RNAseq alignments, including 34 samples with support for all annotated introns";
NC_042998.1	Gnomon	exon	54856468	54856572	.	+	.	gene_id "LOC115232025"; db_xref "GeneID:115232025"; gbkey "mRNA"; gene "LOC115232025"; ID ""; gene_name "LOC115232025"; transcript_id "XM_029801900.2"; product "tRNA-splicing endonuclease subunit Sen54, transcript variant X1"; exon_number "8"; model_evidence "Supporting evidence includes similarity to: 100% coverage of the annotated genomic feature by RNAseq alignments, including 34 samples with support for all annotated introns";
NC_042998.1	Gnomon	exon	54890859	54891105	.	+	.	gene_id "LOC115232025"; db_xref "GeneID:115232025"; gbkey "mRNA"; gene "LOC115232025"; ID ""; gene_name "LOC115232025"; transcript_id "XM_029801900.2"; product "tRNA-splicing endonuclease subunit Sen54, transcript variant X1"; exon_number "9"; model_evidence "Supporting evidence includes similarity to: 100% coverage of the annotated genomic feature by RNAseq alignments, including 34 samples with support for all annotated introns";
NC_042998.1	Gnomon	start_codon	54750551	54750553	.	+	0	gene_id "LOC115232025"; db_xref "GeneID:115232025"; gbkey "CDS"; gene "LOC115232025"; ID ""; gene_name "LOC115232025"; transcript_id "XM_029801900.2"; product "tRNA-splicing endonuclease subunit Sen54 isoform X1"; protein_id "XP_029657760.1"; exon_number "1";
NC_042998.1	Gnomon	stop_codon	54891010	54891012	.	+	0	gene_id "LOC115232025"; db_xref "GeneID:115232025"; gbkey "CDS"; gene "LOC115232025"; ID ""; gene_name "LOC115232025"; transcript_id "XM_029801900.2"; product "tRNA-splicing endonuclease subunit Sen54 isoform X1"; protein_id "XP_029657760.1"; exon_number "9";
NC_042998.1	Gnomon	transcript	54750116	54891105	.	+	.	gene_id "LOC115232025"; ID "XM_036513334.1"; gene_name "LOC115232025"; transcript_id "XM_036513334.1";
NC_042998.1	Gnomon	CDS	54750551	54750609	.	+	0	gene_id "LOC115232025"; db_xref "GeneID:115232025"; gbkey "CDS"; gene "LOC115232025"; ID ""; gene_name "LOC115232025"; transcript_id "XM_036513334.1"; product "uncharacterized protein LOC115232025 isoform X2"; protein_id "XP_036369227.1"; exon_number "1";
NC_042998.1	Gnomon	CDS	54757510	54757674	.	+	1	gene_id "LOC115232025"; db_xref "GeneID:115232025"; gbkey "CDS"; gene "LOC115232025"; ID ""; gene_name "LOC115232025"; transcript_id "XM_036513334.1"; product "uncharacterized protein LOC115232025 isoform X2"; protein_id "XP_036369227.1"; exon_number "2";
NC_042998.1	Gnomon	CDS	54759384	54759447	.	+	1	gene_id "LOC115232025"; db_xref "GeneID:115232025"; gbkey "CDS"; gene "LOC115232025"; ID ""; gene_name "LOC115232025"; transcript_id "XM_036513334.1"; product "uncharacterized protein LOC115232025 isoform X2"; protein_id "XP_036369227.1"; exon_number "3";
NC_042998.1	Gnomon	CDS	54760870	54760953	.	+	0	gene_id "LOC115232025"; db_xref "GeneID:115232025"; gbkey "CDS"; gene "LOC115232025"; ID ""; gene_name "LOC115232025"; transcript_id "XM_036513334.1"; product "uncharacterized protein LOC115232025 isoform X2"; protein_id "XP_036369227.1"; exon_number "4";
NC_042998.1	Gnomon	CDS	54779216	54779364	.	+	0	gene_id "LOC115232025"; db_xref "GeneID:115232025"; gbkey "CDS"; gene "LOC115232025"; ID ""; gene_name "LOC115232025"; transcript_id "XM_036513334.1"; product "uncharacterized protein LOC115232025 isoform X2"; protein_id "XP_036369227.1"; exon_number "5";
NC_042998.1	Gnomon	CDS	54793464	54794485	.	+	1	gene_id "LOC115232025"; db_xref "GeneID:115232025"; gbkey "CDS"; gene "LOC115232025"; ID ""; gene_name "LOC115232025"; transcript_id "XM_036513334.1"; product "uncharacterized protein LOC115232025 isoform X2"; protein_id "XP_036369227.1"; exon_number "6";
NC_042998.1	Gnomon	CDS	54810378	54810450	.	+	2	gene_id "LOC115232025"; db_xref "GeneID:115232025"; gbkey "CDS"; gene "LOC115232025"; ID ""; gene_name "LOC115232025"; transcript_id "XM_036513334.1"; product "uncharacterized protein LOC115232025 isoform X2"; protein_id "XP_036369227.1"; exon_number "7";
NC_042998.1	Gnomon	CDS	54890859	54891009	.	+	1	gene_id "LOC115232025"; db_xref "GeneID:115232025"; gbkey "CDS"; gene "LOC115232025"; ID ""; gene_name "LOC115232025"; transcript_id "XM_036513334.1"; product "uncharacterized protein LOC115232025 isoform X2"; protein_id "XP_036369227.1"; exon_number "8";
NC_042998.1	Gnomon	exon	54750116	54750609	.	+	.	gene_id "LOC115232025"; db_xref "GeneID:115232025"; gbkey "mRNA"; gene "LOC115232025"; ID ""; gene_name "LOC115232025"; transcript_id "XM_036513334.1"; product "tRNA-splicing endonuclease subunit Sen54, transcript variant X2"; exon_number "1"; model_evidence "Supporting evidence includes similarity to: 100% coverage of the annotated genomic feature by RNAseq alignments, including 14 samples with support for all annotated introns";
NC_042998.1	Gnomon	exon	54757510	54757674	.	+	.	gene_id "LOC115232025"; db_xref "GeneID:115232025"; gbkey "mRNA"; gene "LOC115232025"; ID ""; gene_name "LOC115232025"; transcript_id "XM_036513334.1"; product "tRNA-splicing endonuclease subunit Sen54, transcript variant X2"; exon_number "2"; model_evidence "Supporting evidence includes similarity to: 100% coverage of the annotated genomic feature by RNAseq alignments, including 14 samples with support for all annotated introns";
NC_042998.1	Gnomon	exon	54759384	54759447	.	+	.	gene_id "LOC115232025"; db_xref "GeneID:115232025"; gbkey "mRNA"; gene "LOC115232025"; ID ""; gene_name "LOC115232025"; transcript_id "XM_036513334.1"; product "tRNA-splicing endonuclease subunit Sen54, transcript variant X2"; exon_number "3"; model_evidence "Supporting evidence includes similarity to: 100% coverage of the annotated genomic feature by RNAseq alignments, including 14 samples with support for all annotated introns";
NC_042998.1	Gnomon	exon	54760870	54760953	.	+	.	gene_id "LOC115232025"; db_xref "GeneID:115232025"; gbkey "mRNA"; gene "LOC115232025"; ID ""; gene_name "LOC115232025"; transcript_id "XM_036513334.1"; product "tRNA-splicing endonuclease subunit Sen54, transcript variant X2"; exon_number "4"; model_evidence "Supporting evidence includes similarity to: 100% coverage of the annotated genomic feature by RNAseq alignments, including 14 samples with support for all annotated introns";
NC_042998.1	Gnomon	exon	54779216	54779364	.	+	.	gene_id "LOC115232025"; db_xref "GeneID:115232025"; gbkey "mRNA"; gene "LOC115232025"; ID ""; gene_name "LOC115232025"; transcript_id "XM_036513334.1"; product "tRNA-splicing endonuclease subunit Sen54, transcript variant X2"; exon_number "5"; model_evidence "Supporting evidence includes similarity to: 100% coverage of the annotated genomic feature by RNAseq alignments, including 14 samples with support for all annotated introns";
NC_042998.1	Gnomon	exon	54793464	54794485	.	+	.	gene_id "LOC115232025"; db_xref "GeneID:115232025"; gbkey "mRNA"; gene "LOC115232025"; ID ""; gene_name "LOC115232025"; transcript_id "XM_036513334.1"; product "tRNA-splicing endonuclease subunit Sen54, transcript variant X2"; exon_number "6"; model_evidence "Supporting evidence includes similarity to: 100% coverage of the annotated genomic feature by RNAseq alignments, including 14 samples with support for all annotated introns";
NC_042998.1	Gnomon	exon	54810378	54810450	.	+	.	gene_id "LOC115232025"; db_xref "GeneID:115232025"; gbkey "mRNA"; gene "LOC115232025"; ID ""; gene_name "LOC115232025"; transcript_id "XM_036513334.1"; product "tRNA-splicing endonuclease subunit Sen54, transcript variant X2"; exon_number "7"; model_evidence "Supporting evidence includes similarity to: 100% coverage of the annotated genomic feature by RNAseq alignments, including 14 samples with support for all annotated introns";
NC_042998.1	Gnomon	exon	54890859	54891105	.	+	.	gene_id "LOC115232025"; db_xref "GeneID:115232025"; gbkey "mRNA"; gene "LOC115232025"; ID ""; gene_name "LOC115232025"; transcript_id "XM_036513334.1"; product "tRNA-splicing endonuclease subunit Sen54, transcript variant X2"; exon_number "8"; model_evidence "Supporting evidence includes similarity to: 100% coverage of the annotated genomic feature by RNAseq alignments, including 14 samples with support for all annotated introns";
NC_042998.1	Gnomon	start_codon	54750551	54750553	.	+	0	gene_id "LOC115232025"; db_xref "GeneID:115232025"; gbkey "CDS"; gene "LOC115232025"; ID ""; gene_name "LOC115232025"; transcript_id "XM_036513334.1"; product "uncharacterized protein LOC115232025 isoform X2"; protein_id "XP_036369227.1"; exon_number "1";
NC_042998.1	Gnomon	stop_codon	54891010	54891012	.	+	0	gene_id "LOC115232025"; db_xref "GeneID:115232025"; gbkey "CDS"; gene "LOC115232025"; ID ""; gene_name "LOC115232025"; transcript_id "XM_036513334.1"; product "uncharacterized protein LOC115232025 isoform X2"; protein_id "XP_036369227.1"; exon_number "8";
NC_042998.1	Gnomon	gene	95906870	96021230	.	-	.	gene_id "LOC115232039"; db_xref "GeneID:115232039"; gbkey "Gene"; gene "LOC115232039"; gene_biotype "protein_coding"; ID ""; gene_name "LOC115232039";
NC_042998.1	PBRI~FLAMseq	transcript	95906870	96020788	.	-	.	gene_id "LOC115232039"; ID ""; gene_name "LOC115232039"; transcript_id "FLAMseq_ext~G7427.5"; uniq_trans_id "G7427.5"; three_prime_ext "29460";
NC_042998.1	PBRI~FLAMseq	exon	95936330	95937129	.	-	.	gene_id "LOC115232039"; ID ""; gene_name "LOC115232039"; transcript_id "FLAMseq_ext~G7427.5"; exon_number "9"; uniq_trans_id "G7427.5";
NC_042998.1	PBRI~FLAMseq	exon	95938515	95938653	.	-	.	gene_id "LOC115232039"; ID ""; gene_name "LOC115232039"; transcript_id "FLAMseq_ext~G7427.5"; exon_number "8"; uniq_trans_id "G7427.5";
NC_042998.1	PBRI~FLAMseq	exon	95947945	95948061	.	-	.	gene_id "LOC115232039"; ID ""; gene_name "LOC115232039"; transcript_id "FLAMseq_ext~G7427.5"; exon_number "7"; uniq_trans_id "G7427.5";
NC_042998.1	PBRI~FLAMseq	exon	95950015	95950150	.	-	.	gene_id "LOC115232039"; ID ""; gene_name "LOC115232039"; transcript_id "FLAMseq_ext~G7427.5"; exon_number "6"; uniq_trans_id "G7427.5";
NC_042998.1	PBRI~FLAMseq	exon	95952778	95952912	.	-	.	gene_id "LOC115232039"; ID ""; gene_name "LOC115232039"; transcript_id "FLAMseq_ext~G7427.5"; exon_number "5"; uniq_trans_id "G7427.5";
NC_042998.1	PBRI~FLAMseq	exon	95955988	95956127	.	-	.	gene_id "LOC115232039"; ID ""; gene_name "LOC115232039"; transcript_id "FLAMseq_ext~G7427.5"; exon_number "4"; uniq_trans_id "G7427.5";
NC_042998.1	PBRI~FLAMseq	exon	95963511	95963665	.	-	.	gene_id "LOC115232039"; ID ""; gene_name "LOC115232039"; transcript_id "FLAMseq_ext~G7427.5"; exon_number "3"; uniq_trans_id "G7427.5";
NC_042998.1	PBRI~FLAMseq	exon	95966971	95967071	.	-	.	gene_id "LOC115232039"; ID ""; gene_name "LOC115232039"; transcript_id "FLAMseq_ext~G7427.5"; exon_number "2"; uniq_trans_id "G7427.5";
NC_042998.1	PBRI~FLAMseq	exon	96020504	96020788	.	-	.	gene_id "LOC115232039"; ID ""; gene_name "LOC115232039"; transcript_id "FLAMseq_ext~G7427.5"; exon_number "1"; uniq_trans_id "G7427.5";
NC_042998.1	PBRI~FLAMseq	exon	95906870	95937129	.	-	.	gene_id "LOC115232039"; ID ""; gene_name "LOC115232039"; transcript_id "FLAMseq_ext~G7427.5"; exon_number "9"; uniq_trans_id "G7427.5"; three_prime_ext "29460";
NC_042998.1	PBRI	transcript	95936334	96021230	.	-	.	gene_id "LOC115232039"; ID ""; gene_name "LOC115232039"; transcript_id "G7427.11"; uniq_trans_id "G7427.11";
NC_042998.1	PBRI	exon	95936334	95937129	.	-	.	gene_id "LOC115232039"; ID ""; gene_name "LOC115232039"; transcript_id "G7427.11"; exon_number "9"; uniq_trans_id "G7427.11";
NC_042998.1	PBRI	exon	95938515	95938653	.	-	.	gene_id "LOC115232039"; ID ""; gene_name "LOC115232039"; transcript_id "G7427.11"; exon_number "8"; uniq_trans_id "G7427.11";
NC_042998.1	PBRI	exon	95947945	95948061	.	-	.	gene_id "LOC115232039"; ID ""; gene_name "LOC115232039"; transcript_id "G7427.11"; exon_number "7"; uniq_trans_id "G7427.11";
NC_042998.1	PBRI	exon	95950015	95950150	.	-	.	gene_id "LOC115232039"; ID ""; gene_name "LOC115232039"; transcript_id "G7427.11"; exon_number "6"; uniq_trans_id "G7427.11";
NC_042998.1	PBRI	exon	95952778	95952912	.	-	.	gene_id "LOC115232039"; ID ""; gene_name "LOC115232039"; transcript_id "G7427.11"; exon_number "5"; uniq_trans_id "G7427.11";
NC_042998.1	PBRI	exon	95955988	95956127	.	-	.	gene_id "LOC115232039"; ID ""; gene_name "LOC115232039"; transcript_id "G7427.11"; exon_number "4"; uniq_trans_id "G7427.11";
NC_042998.1	PBRI	exon	95959560	95959650	.	-	.	gene_id "LOC115232039"; ID ""; gene_name "LOC115232039"; transcript_id "G7427.11"; exon_number "3"; uniq_trans_id "G7427.11";
NC_042998.1	PBRI	exon	95963511	95963665	.	-	.	gene_id "LOC115232039"; ID ""; gene_name "LOC115232039"; transcript_id "G7427.11"; exon_number "2"; uniq_trans_id "G7427.11";
NC_042998.1	PBRI	exon	96020504	96021230	.	-	.	gene_id "LOC115232039"; ID ""; gene_name "LOC115232039"; transcript_id "G7427.11"; exon_number "1"; uniq_trans_id "G7427.11";
NC_042998.1	PBRI	transcript	95936334	96021060	.	-	.	gene_id "LOC115232039"; ID ""; gene_name "LOC115232039"; transcript_id "G7427.12"; uniq_trans_id "G7427.12";
NC_042998.1	PBRI	exon	95936334	95937129	.	-	.	gene_id "LOC115232039"; ID ""; gene_name "LOC115232039"; transcript_id "G7427.12"; exon_number "9"; uniq_trans_id "G7427.12";
NC_042998.1	PBRI	exon	95938515	95938653	.	-	.	gene_id "LOC115232039"; ID ""; gene_name "LOC115232039"; transcript_id "G7427.12"; exon_number "8"; uniq_trans_id "G7427.12";
NC_042998.1	PBRI	exon	95947945	95948061	.	-	.	gene_id "LOC115232039"; ID ""; gene_name "LOC115232039"; transcript_id "G7427.12"; exon_number "7"; uniq_trans_id "G7427.12";
NC_042998.1	PBRI	exon	95950015	95950150	.	-	.	gene_id "LOC115232039"; ID ""; gene_name "LOC115232039"; transcript_id "G7427.12"; exon_number "6"; uniq_trans_id "G7427.12";
NC_042998.1	PBRI	exon	95952778	95952912	.	-	.	gene_id "LOC115232039"; ID ""; gene_name "LOC115232039"; transcript_id "G7427.12"; exon_number "5"; uniq_trans_id "G7427.12";
NC_042998.1	PBRI	exon	95959560	95959650	.	-	.	gene_id "LOC115232039"; ID ""; gene_name "LOC115232039"; transcript_id "G7427.12"; exon_number "4"; uniq_trans_id "G7427.12";
NC_042998.1	PBRI	exon	95963511	95963665	.	-	.	gene_id "LOC115232039"; ID ""; gene_name "LOC115232039"; transcript_id "G7427.12"; exon_number "3"; uniq_trans_id "G7427.12";
NC_042998.1	PBRI	exon	95966971	95967071	.	-	.	gene_id "LOC115232039"; ID ""; gene_name "LOC115232039"; transcript_id "G7427.12"; exon_number "2"; uniq_trans_id "G7427.12";
NC_042998.1	PBRI	exon	96020504	96021060	.	-	.	gene_id "LOC115232039"; ID ""; gene_name "LOC115232039"; transcript_id "G7427.12"; exon_number "1"; uniq_trans_id "G7427.12";
NC_042998.1	PBRI	transcript	95936334	96020977	.	-	.	gene_id "LOC115232039"; ID ""; gene_name "LOC115232039"; transcript_id "G7427.13"; uniq_trans_id "G7427.13";
NC_042998.1	PBRI	exon	95936334	95937129	.	-	.	gene_id "LOC115232039"; ID ""; gene_name "LOC115232039"; transcript_id "G7427.13"; exon_number "9"; uniq_trans_id "G7427.13";
NC_042998.1	PBRI	exon	95938515	95938653	.	-	.	gene_id "LOC115232039"; ID ""; gene_name "LOC115232039"; transcript_id "G7427.13"; exon_number "8"; uniq_trans_id "G7427.13";
NC_042998.1	PBRI	exon	95947945	95948061	.	-	.	gene_id "LOC115232039"; ID ""; gene_name "LOC115232039"; transcript_id "G7427.13"; exon_number "7"; uniq_trans_id "G7427.13";
NC_042998.1	PBRI	exon	95950015	95950150	.	-	.	gene_id "LOC115232039"; ID ""; gene_name "LOC115232039"; transcript_id "G7427.13"; exon_number "6"; uniq_trans_id "G7427.13";
NC_042998.1	PBRI	exon	95955988	95956127	.	-	.	gene_id "LOC115232039"; ID ""; gene_name "LOC115232039"; transcript_id "G7427.13"; exon_number "5"; uniq_trans_id "G7427.13";
NC_042998.1	PBRI	exon	95959560	95959650	.	-	.	gene_id "LOC115232039"; ID ""; gene_name "LOC115232039"; transcript_id "G7427.13"; exon_number "4"; uniq_trans_id "G7427.13";
NC_042998.1	PBRI	exon	95963511	95963665	.	-	.	gene_id "LOC115232039"; ID ""; gene_name "LOC115232039"; transcript_id "G7427.13"; exon_number "3"; uniq_trans_id "G7427.13";
NC_042998.1	PBRI	exon	95966971	95967071	.	-	.	gene_id "LOC115232039"; ID ""; gene_name "LOC115232039"; transcript_id "G7427.13"; exon_number "2"; uniq_trans_id "G7427.13";
NC_042998.1	PBRI	exon	96020504	96020977	.	-	.	gene_id "LOC115232039"; ID ""; gene_name "LOC115232039"; transcript_id "G7427.13"; exon_number "1"; uniq_trans_id "G7427.13";
NC_042998.1	PBRI	transcript	95936334	96020970	.	-	.	gene_id "LOC115232039"; ID ""; gene_name "LOC115232039"; transcript_id "G7427.14"; uniq_trans_id "G7427.14";
NC_042998.1	PBRI	exon	95936334	95937129	.	-	.	gene_id "LOC115232039"; ID ""; gene_name "LOC115232039"; transcript_id "G7427.14"; exon_number "5"; uniq_trans_id "G7427.14";
NC_042998.1	PBRI	exon	95938515	95938653	.	-	.	gene_id "LOC115232039"; ID ""; gene_name "LOC115232039"; transcript_id "G7427.14"; exon_number "4"; uniq_trans_id "G7427.14";
NC_042998.1	PBRI	exon	95947945	95948061	.	-	.	gene_id "LOC115232039"; ID ""; gene_name "LOC115232039"; transcript_id "G7427.14"; exon_number "3"; uniq_trans_id "G7427.14";
NC_042998.1	PBRI	exon	95950015	95950150	.	-	.	gene_id "LOC115232039"; ID ""; gene_name "LOC115232039"; transcript_id "G7427.14"; exon_number "2"; uniq_trans_id "G7427.14";
NC_042998.1	PBRI	exon	96020504	96020970	.	-	.	gene_id "LOC115232039"; ID ""; gene_name "LOC115232039"; transcript_id "G7427.14"; exon_number "1"; uniq_trans_id "G7427.14";
NC_042998.1	PBRI	transcript	95936334	96020980	.	-	.	gene_id "LOC115232039"; ID ""; gene_name "LOC115232039"; transcript_id "G7427.15"; uniq_trans_id "G7427.15";
NC_042998.1	PBRI	exon	95936334	95937129	.	-	.	gene_id "LOC115232039"; ID ""; gene_name "LOC115232039"; transcript_id "G7427.15"; exon_number "9"; uniq_trans_id "G7427.15";
NC_042998.1	PBRI	exon	95947945	95948061	.	-	.	gene_id "LOC115232039"; ID ""; gene_name "LOC115232039"; transcript_id "G7427.15"; exon_number "8"; uniq_trans_id "G7427.15";
NC_042998.1	PBRI	exon	95950015	95950150	.	-	.	gene_id "LOC115232039"; ID ""; gene_name "LOC115232039"; transcript_id "G7427.15"; exon_number "7"; uniq_trans_id "G7427.15";
NC_042998.1	PBRI	exon	95952778	95952912	.	-	.	gene_id "LOC115232039"; ID ""; gene_name "LOC115232039"; transcript_id "G7427.15"; exon_number "6"; uniq_trans_id "G7427.15";
NC_042998.1	PBRI	exon	95955988	95956127	.	-	.	gene_id "LOC115232039"; ID ""; gene_name "LOC115232039"; transcript_id "G7427.15"; exon_number "5"; uniq_trans_id "G7427.15";
NC_042998.1	PBRI	exon	95959560	95959650	.	-	.	gene_id "LOC115232039"; ID ""; gene_name "LOC115232039"; transcript_id "G7427.15"; exon_number "4"; uniq_trans_id "G7427.15";
NC_042998.1	PBRI	exon	95963511	95963665	.	-	.	gene_id "LOC115232039"; ID ""; gene_name "LOC115232039"; transcript_id "G7427.15"; exon_number "3"; uniq_trans_id "G7427.15";
NC_042998.1	PBRI	exon	95966971	95967071	.	-	.	gene_id "LOC115232039"; ID ""; gene_name "LOC115232039"; transcript_id "G7427.15"; exon_number "2"; uniq_trans_id "G7427.15";
NC_042998.1	PBRI	exon	96020504	96020980	.	-	.	gene_id "LOC115232039"; ID ""; gene_name "LOC115232039"; transcript_id "G7427.15"; exon_number "1"; uniq_trans_id "G7427.15";
NC_042998.1	PBRI	transcript	95936330	96020788	.	-	.	gene_id "LOC115232039"; ID ""; gene_name "LOC115232039"; transcript_id "G7427.5"; uniq_trans_id "G7427.5";
NC_042998.1	PBRI	exon	95936330	95937129	.	-	.	gene_id "LOC115232039"; ID ""; gene_name "LOC115232039"; transcript_id "G7427.5"; exon_number "9"; uniq_trans_id "G7427.5";
NC_042998.1	PBRI	exon	95938515	95938653	.	-	.	gene_id "LOC115232039"; ID ""; gene_name "LOC115232039"; transcript_id "G7427.5"; exon_number "8"; uniq_trans_id "G7427.5";
NC_042998.1	PBRI	exon	95947945	95948061	.	-	.	gene_id "LOC115232039"; ID ""; gene_name "LOC115232039"; transcript_id "G7427.5"; exon_number "7"; uniq_trans_id "G7427.5";
NC_042998.1	PBRI	exon	95950015	95950150	.	-	.	gene_id "LOC115232039"; ID ""; gene_name "LOC115232039"; transcript_id "G7427.5"; exon_number "6"; uniq_trans_id "G7427.5";
NC_042998.1	PBRI	exon	95952778	95952912	.	-	.	gene_id "LOC115232039"; ID ""; gene_name "LOC115232039"; transcript_id "G7427.5"; exon_number "5"; uniq_trans_id "G7427.5";
NC_042998.1	PBRI	exon	95955988	95956127	.	-	.	gene_id "LOC115232039"; ID ""; gene_name "LOC115232039"; transcript_id "G7427.5"; exon_number "4"; uniq_trans_id "G7427.5";
NC_042998.1	PBRI	exon	95963511	95963665	.	-	.	gene_id "LOC115232039"; ID ""; gene_name "LOC115232039"; transcript_id "G7427.5"; exon_number "3"; uniq_trans_id "G7427.5";
NC_042998.1	PBRI	exon	95966971	95967071	.	-	.	gene_id "LOC115232039"; ID ""; gene_name "LOC115232039"; transcript_id "G7427.5"; exon_number "2"; uniq_trans_id "G7427.5";
NC_042998.1	PBRI	exon	96020504	96020788	.	-	.	gene_id "LOC115232039"; ID ""; gene_name "LOC115232039"; transcript_id "G7427.5"; exon_number "1"; uniq_trans_id "G7427.5";
NC_042998.1	PBRI	transcript	95936334	95955614	.	-	.	gene_id "LOC115232039"; ID ""; gene_name "LOC115232039"; transcript_id "G7427.6"; uniq_trans_id "G7427.6";
NC_042998.1	PBRI	exon	95936334	95937129	.	-	.	gene_id "LOC115232039"; ID ""; gene_name "LOC115232039"; transcript_id "G7427.6"; exon_number "6"; uniq_trans_id "G7427.6";
NC_042998.1	PBRI	exon	95938515	95938653	.	-	.	gene_id "LOC115232039"; ID ""; gene_name "LOC115232039"; transcript_id "G7427.6"; exon_number "5"; uniq_trans_id "G7427.6";
NC_042998.1	PBRI	exon	95947945	95948061	.	-	.	gene_id "LOC115232039"; ID ""; gene_name "LOC115232039"; transcript_id "G7427.6"; exon_number "4"; uniq_trans_id "G7427.6";
NC_042998.1	PBRI	exon	95950015	95950150	.	-	.	gene_id "LOC115232039"; ID ""; gene_name "LOC115232039"; transcript_id "G7427.6"; exon_number "3"; uniq_trans_id "G7427.6";
NC_042998.1	PBRI	exon	95952778	95952912	.	-	.	gene_id "LOC115232039"; ID ""; gene_name "LOC115232039"; transcript_id "G7427.6"; exon_number "2"; uniq_trans_id "G7427.6";
NC_042998.1	PBRI	exon	95955224	95955614	.	-	.	gene_id "LOC115232039"; ID ""; gene_name "LOC115232039"; transcript_id "G7427.6"; exon_number "1"; uniq_trans_id "G7427.6";
NC_042998.1	PBRI	transcript	95936334	96020983	.	-	.	gene_id "LOC115232039"; ID ""; gene_name "LOC115232039"; transcript_id "G7427.8"; uniq_trans_id "G7427.8";
NC_042998.1	PBRI	exon	95936334	95937129	.	-	.	gene_id "LOC115232039"; ID ""; gene_name "LOC115232039"; transcript_id "G7427.8"; exon_number "11"; uniq_trans_id "G7427.8";
NC_042998.1	PBRI	exon	95938515	95938653	.	-	.	gene_id "LOC115232039"; ID ""; gene_name "LOC115232039"; transcript_id "G7427.8"; exon_number "10"; uniq_trans_id "G7427.8";
NC_042998.1	PBRI	exon	95947945	95948061	.	-	.	gene_id "LOC115232039"; ID ""; gene_name "LOC115232039"; transcript_id "G7427.8"; exon_number "9"; uniq_trans_id "G7427.8";
NC_042998.1	PBRI	exon	95950015	95950150	.	-	.	gene_id "LOC115232039"; ID ""; gene_name "LOC115232039"; transcript_id "G7427.8"; exon_number "8"; uniq_trans_id "G7427.8";
NC_042998.1	PBRI	exon	95952778	95952912	.	-	.	gene_id "LOC115232039"; ID ""; gene_name "LOC115232039"; transcript_id "G7427.8"; exon_number "7"; uniq_trans_id "G7427.8";
NC_042998.1	PBRI	exon	95955988	95956127	.	-	.	gene_id "LOC115232039"; ID ""; gene_name "LOC115232039"; transcript_id "G7427.8"; exon_number "6"; uniq_trans_id "G7427.8";
NC_042998.1	PBRI	exon	95959560	95959650	.	-	.	gene_id "LOC115232039"; ID ""; gene_name "LOC115232039"; transcript_id "G7427.8"; exon_number "5"; uniq_trans_id "G7427.8";
NC_042998.1	PBRI	exon	95963193	95963226	.	-	.	gene_id "LOC115232039"; ID ""; gene_name "LOC115232039"; transcript_id "G7427.8"; exon_number "4"; uniq_trans_id "G7427.8";
NC_042998.1	PBRI	exon	95963511	95963665	.	-	.	gene_id "LOC115232039"; ID ""; gene_name "LOC115232039"; transcript_id "G7427.8"; exon_number "3"; uniq_trans_id "G7427.8";
NC_042998.1	PBRI	exon	95966971	95967071	.	-	.	gene_id "LOC115232039"; ID ""; gene_name "LOC115232039"; transcript_id "G7427.8"; exon_number "2"; uniq_trans_id "G7427.8";
NC_042998.1	PBRI	exon	96020504	96020983	.	-	.	gene_id "LOC115232039"; ID ""; gene_name "LOC115232039"; transcript_id "G7427.8"; exon_number "1"; uniq_trans_id "G7427.8";
NC_042998.1	PBRI	transcript	95936334	96021007	.	-	.	gene_id "LOC115232039"; ID ""; gene_name "LOC115232039"; transcript_id "G7427.9"; uniq_trans_id "G7427.9";
NC_042998.1	PBRI	exon	95936334	95937129	.	-	.	gene_id "LOC115232039"; ID ""; gene_name "LOC115232039"; transcript_id "G7427.9"; exon_number "11"; uniq_trans_id "G7427.9";
NC_042998.1	PBRI	exon	95938515	95938653	.	-	.	gene_id "LOC115232039"; ID ""; gene_name "LOC115232039"; transcript_id "G7427.9"; exon_number "10"; uniq_trans_id "G7427.9";
NC_042998.1	PBRI	exon	95947945	95948061	.	-	.	gene_id "LOC115232039"; ID ""; gene_name "LOC115232039"; transcript_id "G7427.9"; exon_number "9"; uniq_trans_id "G7427.9";
NC_042998.1	PBRI	exon	95950015	95950150	.	-	.	gene_id "LOC115232039"; ID ""; gene_name "LOC115232039"; transcript_id "G7427.9"; exon_number "8"; uniq_trans_id "G7427.9";
NC_042998.1	PBRI	exon	95952778	95952912	.	-	.	gene_id "LOC115232039"; ID ""; gene_name "LOC115232039"; transcript_id "G7427.9"; exon_number "7"; uniq_trans_id "G7427.9";
NC_042998.1	PBRI	exon	95955988	95956127	.	-	.	gene_id "LOC115232039"; ID ""; gene_name "LOC115232039"; transcript_id "G7427.9"; exon_number "6"; uniq_trans_id "G7427.9";
NC_042998.1	PBRI	exon	95959560	95959650	.	-	.	gene_id "LOC115232039"; ID ""; gene_name "LOC115232039"; transcript_id "G7427.9"; exon_number "5"; uniq_trans_id "G7427.9";
NC_042998.1	PBRI	exon	95963511	95963665	.	-	.	gene_id "LOC115232039"; ID ""; gene_name "LOC115232039"; transcript_id "G7427.9"; exon_number "4"; uniq_trans_id "G7427.9";
NC_042998.1	PBRI	exon	95966971	95967071	.	-	.	gene_id "LOC115232039"; ID ""; gene_name "LOC115232039"; transcript_id "G7427.9"; exon_number "3"; uniq_trans_id "G7427.9";
NC_042998.1	PBRI	exon	95976258	95976407	.	-	.	gene_id "LOC115232039"; ID ""; gene_name "LOC115232039"; transcript_id "G7427.9"; exon_number "2"; uniq_trans_id "G7427.9";
NC_042998.1	PBRI	exon	96020504	96021007	.	-	.	gene_id "LOC115232039"; ID ""; gene_name "LOC115232039"; transcript_id "G7427.9"; exon_number "1"; uniq_trans_id "G7427.9";
NC_042998.1	Gnomon	transcript	95936333	96020982	.	-	.	gene_id "LOC115232039"; ID "XM_029801920.2"; gene_name "LOC115232039"; transcript_id "XM_029801920.2";
NC_042998.1	Gnomon	CDS	95936378	95937129	.	-	2	gene_id "LOC115232039"; db_xref "GeneID:115232039"; gbkey "CDS"; gene "LOC115232039"; ID ""; gene_name "LOC115232039"; transcript_id "XM_029801920.2"; product "sulfhydryl oxidase 2"; protein_id "XP_029657780.1"; exon_number "10";
NC_042998.1	Gnomon	CDS	95938515	95938653	.	-	0	gene_id "LOC115232039"; db_xref "GeneID:115232039"; gbkey "CDS"; gene "LOC115232039"; ID ""; gene_name "LOC115232039"; transcript_id "XM_029801920.2"; product "sulfhydryl oxidase 2"; protein_id "XP_029657780.1"; exon_number "9";
NC_042998.1	Gnomon	CDS	95947945	95948061	.	-	0	gene_id "LOC115232039"; db_xref "GeneID:115232039"; gbkey "CDS"; gene "LOC115232039"; ID ""; gene_name "LOC115232039"; transcript_id "XM_029801920.2"; product "sulfhydryl oxidase 2"; protein_id "XP_029657780.1"; exon_number "8";
NC_042998.1	Gnomon	CDS	95950015	95950150	.	-	1	gene_id "LOC115232039"; db_xref "GeneID:115232039"; gbkey "CDS"; gene "LOC115232039"; ID ""; gene_name "LOC115232039"; transcript_id "XM_029801920.2"; product "sulfhydryl oxidase 2"; protein_id "XP_029657780.1"; exon_number "7";
NC_042998.1	Gnomon	CDS	95952778	95952912	.	-	1	gene_id "LOC115232039"; db_xref "GeneID:115232039"; gbkey "CDS"; gene "LOC115232039"; ID ""; gene_name "LOC115232039"; transcript_id "XM_029801920.2"; product "sulfhydryl oxidase 2"; protein_id "XP_029657780.1"; exon_number "6";
NC_042998.1	Gnomon	CDS	95955988	95956127	.	-	0	gene_id "LOC115232039"; db_xref "GeneID:115232039"; gbkey "CDS"; gene "LOC115232039"; ID ""; gene_name "LOC115232039"; transcript_id "XM_029801920.2"; product "sulfhydryl oxidase 2"; protein_id "XP_029657780.1"; exon_number "5";
NC_042998.1	Gnomon	CDS	95959560	95959650	.	-	1	gene_id "LOC115232039"; db_xref "GeneID:115232039"; gbkey "CDS"; gene "LOC115232039"; ID ""; gene_name "LOC115232039"; transcript_id "XM_029801920.2"; product "sulfhydryl oxidase 2"; protein_id "XP_029657780.1"; exon_number "4";
NC_042998.1	Gnomon	CDS	95963511	95963665	.	-	0	gene_id "LOC115232039"; db_xref "GeneID:115232039"; gbkey "CDS"; gene "LOC115232039"; ID ""; gene_name "LOC115232039"; transcript_id "XM_029801920.2"; product "sulfhydryl oxidase 2"; protein_id "XP_029657780.1"; exon_number "3";
NC_042998.1	Gnomon	CDS	95966971	95967071	.	-	2	gene_id "LOC115232039"; db_xref "GeneID:115232039"; gbkey "CDS"; gene "LOC115232039"; ID ""; gene_name "LOC115232039"; transcript_id "XM_029801920.2"; product "sulfhydryl oxidase 2"; protein_id "XP_029657780.1"; exon_number "2";
NC_042998.1	Gnomon	CDS	96020504	96020762	.	-	0	gene_id "LOC115232039"; db_xref "GeneID:115232039"; gbkey "CDS"; gene "LOC115232039"; ID ""; gene_name "LOC115232039"; transcript_id "XM_029801920.2"; product "sulfhydryl oxidase 2"; protein_id "XP_029657780.1"; exon_number "1";
NC_042998.1	Gnomon	exon	95936333	95937129	.	-	.	gene_id "LOC115232039"; db_xref "GeneID:115232039"; gbkey "mRNA"; gene "LOC115232039"; ID ""; gene_name "LOC115232039"; transcript_id "XM_029801920.2"; product "sulfhydryl oxidase 2"; exon_number "10"; model_evidence "Supporting evidence includes similarity to: 2 Proteins, and 100% coverage of the annotated genomic feature by RNAseq alignments, including 45 samples with support for all annotated introns";
NC_042998.1	Gnomon	exon	95938515	95938653	.	-	.	gene_id "LOC115232039"; db_xref "GeneID:115232039"; gbkey "mRNA"; gene "LOC115232039"; ID ""; gene_name "LOC115232039"; transcript_id "XM_029801920.2"; product "sulfhydryl oxidase 2"; exon_number "9"; model_evidence "Supporting evidence includes similarity to: 2 Proteins, and 100% coverage of the annotated genomic feature by RNAseq alignments, including 45 samples with support for all annotated introns";
NC_042998.1	Gnomon	exon	95947945	95948061	.	-	.	gene_id "LOC115232039"; db_xref "GeneID:115232039"; gbkey "mRNA"; gene "LOC115232039"; ID ""; gene_name "LOC115232039"; transcript_id "XM_029801920.2"; product "sulfhydryl oxidase 2"; exon_number "8"; model_evidence "Supporting evidence includes similarity to: 2 Proteins, and 100% coverage of the annotated genomic feature by RNAseq alignments, including 45 samples with support for all annotated introns";
NC_042998.1	Gnomon	exon	95950015	95950150	.	-	.	gene_id "LOC115232039"; db_xref "GeneID:115232039"; gbkey "mRNA"; gene "LOC115232039"; ID ""; gene_name "LOC115232039"; transcript_id "XM_029801920.2"; product "sulfhydryl oxidase 2"; exon_number "7"; model_evidence "Supporting evidence includes similarity to: 2 Proteins, and 100% coverage of the annotated genomic feature by RNAseq alignments, including 45 samples with support for all annotated introns";
NC_042998.1	Gnomon	exon	95952778	95952912	.	-	.	gene_id "LOC115232039"; db_xref "GeneID:115232039"; gbkey "mRNA"; gene "LOC115232039"; ID ""; gene_name "LOC115232039"; transcript_id "XM_029801920.2"; product "sulfhydryl oxidase 2"; exon_number "6"; model_evidence "Supporting evidence includes similarity to: 2 Proteins, and 100% coverage of the annotated genomic feature by RNAseq alignments, including 45 samples with support for all annotated introns";
NC_042998.1	Gnomon	exon	95955988	95956127	.	-	.	gene_id "LOC115232039"; db_xref "GeneID:115232039"; gbkey "mRNA"; gene "LOC115232039"; ID ""; gene_name "LOC115232039"; transcript_id "XM_029801920.2"; product "sulfhydryl oxidase 2"; exon_number "5"; model_evidence "Supporting evidence includes similarity to: 2 Proteins, and 100% coverage of the annotated genomic feature by RNAseq alignments, including 45 samples with support for all annotated introns";
NC_042998.1	Gnomon	exon	95959560	95959650	.	-	.	gene_id "LOC115232039"; db_xref "GeneID:115232039"; gbkey "mRNA"; gene "LOC115232039"; ID ""; gene_name "LOC115232039"; transcript_id "XM_029801920.2"; product "sulfhydryl oxidase 2"; exon_number "4"; model_evidence "Supporting evidence includes similarity to: 2 Proteins, and 100% coverage of the annotated genomic feature by RNAseq alignments, including 45 samples with support for all annotated introns";
NC_042998.1	Gnomon	exon	95963511	95963665	.	-	.	gene_id "LOC115232039"; db_xref "GeneID:115232039"; gbkey "mRNA"; gene "LOC115232039"; ID ""; gene_name "LOC115232039"; transcript_id "XM_029801920.2"; product "sulfhydryl oxidase 2"; exon_number "3"; model_evidence "Supporting evidence includes similarity to: 2 Proteins, and 100% coverage of the annotated genomic feature by RNAseq alignments, including 45 samples with support for all annotated introns";
NC_042998.1	Gnomon	exon	95966971	95967071	.	-	.	gene_id "LOC115232039"; db_xref "GeneID:115232039"; gbkey "mRNA"; gene "LOC115232039"; ID ""; gene_name "LOC115232039"; transcript_id "XM_029801920.2"; product "sulfhydryl oxidase 2"; exon_number "2"; model_evidence "Supporting evidence includes similarity to: 2 Proteins, and 100% coverage of the annotated genomic feature by RNAseq alignments, including 45 samples with support for all annotated introns";
NC_042998.1	Gnomon	exon	96020504	96020982	.	-	.	gene_id "LOC115232039"; db_xref "GeneID:115232039"; gbkey "mRNA"; gene "LOC115232039"; ID ""; gene_name "LOC115232039"; transcript_id "XM_029801920.2"; product "sulfhydryl oxidase 2"; exon_number "1"; model_evidence "Supporting evidence includes similarity to: 2 Proteins, and 100% coverage of the annotated genomic feature by RNAseq alignments, including 45 samples with support for all annotated introns";
NC_042998.1	Gnomon	start_codon	96020760	96020762	.	-	0	gene_id "LOC115232039"; db_xref "GeneID:115232039"; gbkey "CDS"; gene "LOC115232039"; ID ""; gene_name "LOC115232039"; transcript_id "XM_029801920.2"; product "sulfhydryl oxidase 2"; protein_id "XP_029657780.1"; exon_number "1";
NC_042998.1	Gnomon	stop_codon	95936375	95936377	.	-	0	gene_id "LOC115232039"; db_xref "GeneID:115232039"; gbkey "CDS"; gene "LOC115232039"; ID ""; gene_name "LOC115232039"; transcript_id "XM_029801920.2"; product "sulfhydryl oxidase 2"; protein_id "XP_029657780.1"; exon_number "10";
NC_042998.1	Gnomon	gene	138530695	138604851	.	-	.	gene_id "LOC115232049"; db_xref "GeneID:115232049"; gbkey "Gene"; gene "LOC115232049"; gene_biotype "protein_coding"; ID ""; gene_name "LOC115232049";
NC_042998.1	Gnomon~FLAMseq	transcript	138530695	138604851	.	-	.	gene_id "LOC115232049"; ID "XM_029801930.2"; gene_name "LOC115232049"; transcript_id "FLAMseq_ext~XM_029801930.2"; three_prime_ext "131";
NC_042998.1	Gnomon~FLAMseq	exon	138530826	138530999	.	-	.	gene_id "LOC115232049"; db_xref "GeneID:115232049"; gbkey "mRNA"; gene "LOC115232049"; ID ""; gene_name "LOC115232049"; transcript_id "FLAMseq_ext~XM_029801930.2"; product "galactose-1-phosphate uridylyltransferase, transcript variant X1"; exon_number "10"; model_evidence "Supporting evidence includes similarity to: 15 Proteins, and 100% coverage of the annotated genomic feature by RNAseq alignments, including 43 samples with support for all annotated introns";
NC_042998.1	Gnomon~FLAMseq	exon	138534232	138534386	.	-	.	gene_id "LOC115232049"; db_xref "GeneID:115232049"; gbkey "mRNA"; gene "LOC115232049"; ID ""; gene_name "LOC115232049"; transcript_id "FLAMseq_ext~XM_029801930.2"; product "galactose-1-phosphate uridylyltransferase, transcript variant X1"; exon_number "9"; model_evidence "Supporting evidence includes similarity to: 15 Proteins, and 100% coverage of the annotated genomic feature by RNAseq alignments, including 43 samples with support for all annotated introns";
NC_042998.1	Gnomon~FLAMseq	exon	138542411	138542494	.	-	.	gene_id "LOC115232049"; db_xref "GeneID:115232049"; gbkey "mRNA"; gene "LOC115232049"; ID ""; gene_name "LOC115232049"; transcript_id "FLAMseq_ext~XM_029801930.2"; product "galactose-1-phosphate uridylyltransferase, transcript variant X1"; exon_number "8"; model_evidence "Supporting evidence includes similarity to: 15 Proteins, and 100% coverage of the annotated genomic feature by RNAseq alignments, including 43 samples with support for all annotated introns";
NC_042998.1	Gnomon~FLAMseq	exon	138552095	138552227	.	-	.	gene_id "LOC115232049"; db_xref "GeneID:115232049"; gbkey "mRNA"; gene "LOC115232049"; ID ""; gene_name "LOC115232049"; transcript_id "FLAMseq_ext~XM_029801930.2"; product "galactose-1-phosphate uridylyltransferase, transcript variant X1"; exon_number "7"; model_evidence "Supporting evidence includes similarity to: 15 Proteins, and 100% coverage of the annotated genomic feature by RNAseq alignments, including 43 samples with support for all annotated introns";
NC_042998.1	Gnomon~FLAMseq	exon	138556693	138556815	.	-	.	gene_id "LOC115232049"; db_xref "GeneID:115232049"; gbkey "mRNA"; gene "LOC115232049"; ID ""; gene_name "LOC115232049"; transcript_id "FLAMseq_ext~XM_029801930.2"; product "galactose-1-phosphate uridylyltransferase, transcript variant X1"; exon_number "6"; model_evidence "Supporting evidence includes similarity to: 15 Proteins, and 100% coverage of the annotated genomic feature by RNAseq alignments, including 43 samples with support for all annotated introns";
NC_042998.1	Gnomon~FLAMseq	exon	138564486	138564542	.	-	.	gene_id "LOC115232049"; db_xref "GeneID:115232049"; gbkey "mRNA"; gene "LOC115232049"; ID ""; gene_name "LOC115232049"; transcript_id "FLAMseq_ext~XM_029801930.2"; product "galactose-1-phosphate uridylyltransferase, transcript variant X1"; exon_number "5"; model_evidence "Supporting evidence includes similarity to: 15 Proteins, and 100% coverage of the annotated genomic feature by RNAseq alignments, including 43 samples with support for all annotated introns";
NC_042998.1	Gnomon~FLAMseq	exon	138567389	138567567	.	-	.	gene_id "LOC115232049"; db_xref "GeneID:115232049"; gbkey "mRNA"; gene "LOC115232049"; ID ""; gene_name "LOC115232049"; transcript_id "FLAMseq_ext~XM_029801930.2"; product "galactose-1-phosphate uridylyltransferase, transcript variant X1"; exon_number "4"; model_evidence "Supporting evidence includes similarity to: 15 Proteins, and 100% coverage of the annotated genomic feature by RNAseq alignments, including 43 samples with support for all annotated introns";
NC_042998.1	Gnomon~FLAMseq	exon	138575947	138576022	.	-	.	gene_id "LOC115232049"; db_xref "GeneID:115232049"; gbkey "mRNA"; gene "LOC115232049"; ID ""; gene_name "LOC115232049"; transcript_id "FLAMseq_ext~XM_029801930.2"; product "galactose-1-phosphate uridylyltransferase, transcript variant X1"; exon_number "3"; model_evidence "Supporting evidence includes similarity to: 15 Proteins, and 100% coverage of the annotated genomic feature by RNAseq alignments, including 43 samples with support for all annotated introns";
NC_042998.1	Gnomon~FLAMseq	exon	138582891	138583060	.	-	.	gene_id "LOC115232049"; db_xref "GeneID:115232049"; gbkey "mRNA"; gene "LOC115232049"; ID ""; gene_name "LOC115232049"; transcript_id "FLAMseq_ext~XM_029801930.2"; product "galactose-1-phosphate uridylyltransferase, transcript variant X1"; exon_number "2"; model_evidence "Supporting evidence includes similarity to: 15 Proteins, and 100% coverage of the annotated genomic feature by RNAseq alignments, including 43 samples with support for all annotated introns";
NC_042998.1	Gnomon~FLAMseq	exon	138604702	138604851	.	-	.	gene_id "LOC115232049"; db_xref "GeneID:115232049"; gbkey "mRNA"; gene "LOC115232049"; ID ""; gene_name "LOC115232049"; transcript_id "FLAMseq_ext~XM_029801930.2"; product "galactose-1-phosphate uridylyltransferase, transcript variant X1"; exon_number "1"; model_evidence "Supporting evidence includes similarity to: 15 Proteins, and 100% coverage of the annotated genomic feature by RNAseq alignments, including 43 samples with support for all annotated introns";
NC_042998.1	Gnomon~FLAMseq	exon	138530695	138530999	.	-	.	gene_id "LOC115232049"; db_xref "GeneID:115232049"; gbkey "mRNA"; gene "LOC115232049"; ID ""; gene_name "LOC115232049"; transcript_id "FLAMseq_ext~XM_029801930.2"; product "galactose-1-phosphate uridylyltransferase"; exon_number "10"; model_evidence "Supporting evidence includes similarity to: 15 Proteins, and 100% coverage of the annotated genomic feature by RNAseq alignments"; three_prime_ext "131";
NC_042998.1	PBRI	transcript	138579396	138604803	.	-	.	gene_id "LOC115232049"; ID ""; gene_name "LOC115232049"; transcript_id "G8548.8"; uniq_trans_id "G8548.8";
NC_042998.1	PBRI	exon	138579396	138583060	.	-	.	gene_id "LOC115232049"; ID ""; gene_name "LOC115232049"; transcript_id "G8548.8"; exon_number "2"; uniq_trans_id "G8548.8";
NC_042998.1	PBRI	exon	138604702	138604803	.	-	.	gene_id "LOC115232049"; ID ""; gene_name "LOC115232049"; transcript_id "G8548.8"; exon_number "1"; uniq_trans_id "G8548.8";
NC_042998.1	Gnomon	transcript	138530826	138604851	.	-	.	gene_id "LOC115232049"; ID "XM_029801930.2"; gene_name "LOC115232049"; transcript_id "XM_029801930.2";
NC_042998.1	Gnomon	CDS	138530937	138530999	.	-	0	gene_id "LOC115232049"; db_xref "GeneID:115232049"; gbkey "CDS"; gene "LOC115232049"; ID ""; gene_name "LOC115232049"; transcript_id "XM_029801930.2"; product "galactose-1-phosphate uridylyltransferase isoform X1"; protein_id "XP_029657790.1"; exon_number "10";
NC_042998.1	Gnomon	CDS	138534232	138534386	.	-	2	gene_id "LOC115232049"; db_xref "GeneID:115232049"; gbkey "CDS"; gene "LOC115232049"; ID ""; gene_name "LOC115232049"; transcript_id "XM_029801930.2"; product "galactose-1-phosphate uridylyltransferase isoform X1"; protein_id "XP_029657790.1"; exon_number "9";
NC_042998.1	Gnomon	CDS	138542411	138542494	.	-	2	gene_id "LOC115232049"; db_xref "GeneID:115232049"; gbkey "CDS"; gene "LOC115232049"; ID ""; gene_name "LOC115232049"; transcript_id "XM_029801930.2"; product "galactose-1-phosphate uridylyltransferase isoform X1"; protein_id "XP_029657790.1"; exon_number "8";
NC_042998.1	Gnomon	CDS	138552095	138552227	.	-	0	gene_id "LOC115232049"; db_xref "GeneID:115232049"; gbkey "CDS"; gene "LOC115232049"; ID ""; gene_name "LOC115232049"; transcript_id "XM_029801930.2"; product "galactose-1-phosphate uridylyltransferase isoform X1"; protein_id "XP_029657790.1"; exon_number "7";
NC_042998.1	Gnomon	CDS	138556693	138556815	.	-	0	gene_id "LOC115232049"; db_xref "GeneID:115232049"; gbkey "CDS"; gene "LOC115232049"; ID ""; gene_name "LOC115232049"; transcript_id "XM_029801930.2"; product "galactose-1-phosphate uridylyltransferase isoform X1"; protein_id "XP_029657790.1"; exon_number "6";
NC_042998.1	Gnomon	CDS	138564486	138564542	.	-	0	gene_id "LOC115232049"; db_xref "GeneID:115232049"; gbkey "CDS"; gene "LOC115232049"; ID ""; gene_name "LOC115232049"; transcript_id "XM_029801930.2"; product "galactose-1-phosphate uridylyltransferase isoform X1"; protein_id "XP_029657790.1"; exon_number "5";
NC_042998.1	Gnomon	CDS	138567389	138567567	.	-	2	gene_id "LOC115232049"; db_xref "GeneID:115232049"; gbkey "CDS"; gene "LOC115232049"; ID ""; gene_name "LOC115232049"; transcript_id "XM_029801930.2"; product "galactose-1-phosphate uridylyltransferase isoform X1"; protein_id "XP_029657790.1"; exon_number "4";
NC_042998.1	Gnomon	CDS	138575947	138576022	.	-	0	gene_id "LOC115232049"; db_xref "GeneID:115232049"; gbkey "CDS"; gene "LOC115232049"; ID ""; gene_name "LOC115232049"; transcript_id "XM_029801930.2"; product "galactose-1-phosphate uridylyltransferase isoform X1"; protein_id "XP_029657790.1"; exon_number "3";
NC_042998.1	Gnomon	CDS	138582891	138583060	.	-	2	gene_id "LOC115232049"; db_xref "GeneID:115232049"; gbkey "CDS"; gene "LOC115232049"; ID ""; gene_name "LOC115232049"; transcript_id "XM_029801930.2"; product "galactose-1-phosphate uridylyltransferase isoform X1"; protein_id "XP_029657790.1"; exon_number "2";
NC_042998.1	Gnomon	CDS	138604702	138604723	.	-	0	gene_id "LOC115232049"; db_xref "GeneID:115232049"; gbkey "CDS"; gene "LOC115232049"; ID ""; gene_name "LOC115232049"; transcript_id "XM_029801930.2"; product "galactose-1-phosphate uridylyltransferase isoform X1"; protein_id "XP_029657790.1"; exon_number "1";
NC_042998.1	Gnomon	exon	138530826	138530999	.	-	.	gene_id "LOC115232049"; db_xref "GeneID:115232049"; gbkey "mRNA"; gene "LOC115232049"; ID ""; gene_name "LOC115232049"; transcript_id "XM_029801930.2"; product "galactose-1-phosphate uridylyltransferase, transcript variant X1"; exon_number "10"; model_evidence "Supporting evidence includes similarity to: 15 Proteins, and 100% coverage of the annotated genomic feature by RNAseq alignments, including 43 samples with support for all annotated introns";
NC_042998.1	Gnomon	exon	138534232	138534386	.	-	.	gene_id "LOC115232049"; db_xref "GeneID:115232049"; gbkey "mRNA"; gene "LOC115232049"; ID ""; gene_name "LOC115232049"; transcript_id "XM_029801930.2"; product "galactose-1-phosphate uridylyltransferase, transcript variant X1"; exon_number "9"; model_evidence "Supporting evidence includes similarity to: 15 Proteins, and 100% coverage of the annotated genomic feature by RNAseq alignments, including 43 samples with support for all annotated introns";
NC_042998.1	Gnomon	exon	138542411	138542494	.	-	.	gene_id "LOC115232049"; db_xref "GeneID:115232049"; gbkey "mRNA"; gene "LOC115232049"; ID ""; gene_name "LOC115232049"; transcript_id "XM_029801930.2"; product "galactose-1-phosphate uridylyltransferase, transcript variant X1"; exon_number "8"; model_evidence "Supporting evidence includes similarity to: 15 Proteins, and 100% coverage of the annotated genomic feature by RNAseq alignments, including 43 samples with support for all annotated introns";
NC_042998.1	Gnomon	exon	138552095	138552227	.	-	.	gene_id "LOC115232049"; db_xref "GeneID:115232049"; gbkey "mRNA"; gene "LOC115232049"; ID ""; gene_name "LOC115232049"; transcript_id "XM_029801930.2"; product "galactose-1-phosphate uridylyltransferase, transcript variant X1"; exon_number "7"; model_evidence "Supporting evidence includes similarity to: 15 Proteins, and 100% coverage of the annotated genomic feature by RNAseq alignments, including 43 samples with support for all annotated introns";
NC_042998.1	Gnomon	exon	138556693	138556815	.	-	.	gene_id "LOC115232049"; db_xref "GeneID:115232049"; gbkey "mRNA"; gene "LOC115232049"; ID ""; gene_name "LOC115232049"; transcript_id "XM_029801930.2"; product "galactose-1-phosphate uridylyltransferase, transcript variant X1"; exon_number "6"; model_evidence "Supporting evidence includes similarity to: 15 Proteins, and 100% coverage of the annotated genomic feature by RNAseq alignments, including 43 samples with support for all annotated introns";
NC_042998.1	Gnomon	exon	138564486	138564542	.	-	.	gene_id "LOC115232049"; db_xref "GeneID:115232049"; gbkey "mRNA"; gene "LOC115232049"; ID ""; gene_name "LOC115232049"; transcript_id "XM_029801930.2"; product "galactose-1-phosphate uridylyltransferase, transcript variant X1"; exon_number "5"; model_evidence "Supporting evidence includes similarity to: 15 Proteins, and 100% coverage of the annotated genomic feature by RNAseq alignments, including 43 samples with support for all annotated introns";
NC_042998.1	Gnomon	exon	138567389	138567567	.	-	.	gene_id "LOC115232049"; db_xref "GeneID:115232049"; gbkey "mRNA"; gene "LOC115232049"; ID ""; gene_name "LOC115232049"; transcript_id "XM_029801930.2"; product "galactose-1-phosphate uridylyltransferase, transcript variant X1"; exon_number "4"; model_evidence "Supporting evidence includes similarity to: 15 Proteins, and 100% coverage of the annotated genomic feature by RNAseq alignments, including 43 samples with support for all annotated introns";
NC_042998.1	Gnomon	exon	138575947	138576022	.	-	.	gene_id "LOC115232049"; db_xref "GeneID:115232049"; gbkey "mRNA"; gene "LOC115232049"; ID ""; gene_name "LOC115232049"; transcript_id "XM_029801930.2"; product "galactose-1-phosphate uridylyltransferase, transcript variant X1"; exon_number "3"; model_evidence "Supporting evidence includes similarity to: 15 Proteins, and 100% coverage of the annotated genomic feature by RNAseq alignments, including 43 samples with support for all annotated introns";
NC_042998.1	Gnomon	exon	138582891	138583060	.	-	.	gene_id "LOC115232049"; db_xref "GeneID:115232049"; gbkey "mRNA"; gene "LOC115232049"; ID ""; gene_name "LOC115232049"; transcript_id "XM_029801930.2"; product "galactose-1-phosphate uridylyltransferase, transcript variant X1"; exon_number "2"; model_evidence "Supporting evidence includes similarity to: 15 Proteins, and 100% coverage of the annotated genomic feature by RNAseq alignments, including 43 samples with support for all annotated introns";
NC_042998.1	Gnomon	exon	138604702	138604851	.	-	.	gene_id "LOC115232049"; db_xref "GeneID:115232049"; gbkey "mRNA"; gene "LOC115232049"; ID ""; gene_name "LOC115232049"; transcript_id "XM_029801930.2"; product "galactose-1-phosphate uridylyltransferase, transcript variant X1"; exon_number "1"; model_evidence "Supporting evidence includes similarity to: 15 Proteins, and 100% coverage of the annotated genomic feature by RNAseq alignments, including 43 samples with support for all annotated introns";
NC_042998.1	Gnomon	start_codon	138604721	138604723	.	-	0	gene_id "LOC115232049"; db_xref "GeneID:115232049"; gbkey "CDS"; gene "LOC115232049"; ID ""; gene_name "LOC115232049"; transcript_id "XM_029801930.2"; product "galactose-1-phosphate uridylyltransferase isoform X1"; protein_id "XP_029657790.1"; exon_number "1";
NC_042998.1	Gnomon	stop_codon	138530934	138530936	.	-	0	gene_id "LOC115232049"; db_xref "GeneID:115232049"; gbkey "CDS"; gene "LOC115232049"; ID ""; gene_name "LOC115232049"; transcript_id "XM_029801930.2"; product "galactose-1-phosphate uridylyltransferase isoform X1"; protein_id "XP_029657790.1"; exon_number "10";
NC_042998.1	Gnomon	transcript	138533852	138604851	.	-	.	gene_id "LOC115232049"; ID "XM_036499760.1"; gene_name "LOC115232049"; transcript_id "XM_036499760.1";
NC_042998.1	Gnomon	CDS	138533984	138534006	.	-	2	gene_id "LOC115232049"; db_xref "GeneID:115232049"; gbkey "CDS"; gene "LOC115232049"; ID ""; gene_name "LOC115232049"; transcript_id "XM_036499760.1"; product "galactose-1-phosphate uridylyltransferase isoform X2"; protein_id "XP_036355653.1"; exon_number "10";
NC_042998.1	Gnomon	CDS	138534195	138534386	.	-	2	gene_id "LOC115232049"; db_xref "GeneID:115232049"; gbkey "CDS"; gene "LOC115232049"; ID ""; gene_name "LOC115232049"; transcript_id "XM_036499760.1"; product "galactose-1-phosphate uridylyltransferase isoform X2"; protein_id "XP_036355653.1"; exon_number "9";
NC_042998.1	Gnomon	CDS	138542411	138542494	.	-	2	gene_id "LOC115232049"; db_xref "GeneID:115232049"; gbkey "CDS"; gene "LOC115232049"; ID ""; gene_name "LOC115232049"; transcript_id "XM_036499760.1"; product "galactose-1-phosphate uridylyltransferase isoform X2"; protein_id "XP_036355653.1"; exon_number "8";
NC_042998.1	Gnomon	CDS	138552095	138552227	.	-	0	gene_id "LOC115232049"; db_xref "GeneID:115232049"; gbkey "CDS"; gene "LOC115232049"; ID ""; gene_name "LOC115232049"; transcript_id "XM_036499760.1"; product "galactose-1-phosphate uridylyltransferase isoform X2"; protein_id "XP_036355653.1"; exon_number "7";
NC_042998.1	Gnomon	CDS	138556693	138556815	.	-	0	gene_id "LOC115232049"; db_xref "GeneID:115232049"; gbkey "CDS"; gene "LOC115232049"; ID ""; gene_name "LOC115232049"; transcript_id "XM_036499760.1"; product "galactose-1-phosphate uridylyltransferase isoform X2"; protein_id "XP_036355653.1"; exon_number "6";
NC_042998.1	Gnomon	CDS	138564486	138564542	.	-	0	gene_id "LOC115232049"; db_xref "GeneID:115232049"; gbkey "CDS"; gene "LOC115232049"; ID ""; gene_name "LOC115232049"; transcript_id "XM_036499760.1"; product "galactose-1-phosphate uridylyltransferase isoform X2"; protein_id "XP_036355653.1"; exon_number "5";
NC_042998.1	Gnomon	CDS	138567389	138567567	.	-	2	gene_id "LOC115232049"; db_xref "GeneID:115232049"; gbkey "CDS"; gene "LOC115232049"; ID ""; gene_name "LOC115232049"; transcript_id "XM_036499760.1"; product "galactose-1-phosphate uridylyltransferase isoform X2"; protein_id "XP_036355653.1"; exon_number "4";
NC_042998.1	Gnomon	CDS	138575947	138576022	.	-	0	gene_id "LOC115232049"; db_xref "GeneID:115232049"; gbkey "CDS"; gene "LOC115232049"; ID ""; gene_name "LOC115232049"; transcript_id "XM_036499760.1"; product "galactose-1-phosphate uridylyltransferase isoform X2"; protein_id "XP_036355653.1"; exon_number "3";
NC_042998.1	Gnomon	CDS	138582891	138583060	.	-	2	gene_id "LOC115232049"; db_xref "GeneID:115232049"; gbkey "CDS"; gene "LOC115232049"; ID ""; gene_name "LOC115232049"; transcript_id "XM_036499760.1"; product "galactose-1-phosphate uridylyltransferase isoform X2"; protein_id "XP_036355653.1"; exon_number "2";
NC_042998.1	Gnomon	CDS	138604702	138604723	.	-	0	gene_id "LOC115232049"; db_xref "GeneID:115232049"; gbkey "CDS"; gene "LOC115232049"; ID ""; gene_name "LOC115232049"; transcript_id "XM_036499760.1"; product "galactose-1-phosphate uridylyltransferase isoform X2"; protein_id "XP_036355653.1"; exon_number "1";
NC_042998.1	Gnomon	exon	138533852	138534006	.	-	.	gene_id "LOC115232049"; db_xref "GeneID:115232049"; gbkey "mRNA"; gene "LOC115232049"; ID ""; gene_name "LOC115232049"; transcript_id "XM_036499760.1"; product "galactose-1-phosphate uridylyltransferase, transcript variant X2"; exon_number "10"; model_evidence "Supporting evidence includes similarity to: 1 Protein, and 100% coverage of the annotated genomic feature by RNAseq alignments, including 2 samples with support for all annotated introns";
NC_042998.1	Gnomon	exon	138534195	138534386	.	-	.	gene_id "LOC115232049"; db_xref "GeneID:115232049"; gbkey "mRNA"; gene "LOC115232049"; ID ""; gene_name "LOC115232049"; transcript_id "XM_036499760.1"; product "galactose-1-phosphate uridylyltransferase, transcript variant X2"; exon_number "9"; model_evidence "Supporting evidence includes similarity to: 1 Protein, and 100% coverage of the annotated genomic feature by RNAseq alignments, including 2 samples with support for all annotated introns";
NC_042998.1	Gnomon	exon	138542411	138542494	.	-	.	gene_id "LOC115232049"; db_xref "GeneID:115232049"; gbkey "mRNA"; gene "LOC115232049"; ID ""; gene_name "LOC115232049"; transcript_id "XM_036499760.1"; product "galactose-1-phosphate uridylyltransferase, transcript variant X2"; exon_number "8"; model_evidence "Supporting evidence includes similarity to: 1 Protein, and 100% coverage of the annotated genomic feature by RNAseq alignments, including 2 samples with support for all annotated introns";
NC_042998.1	Gnomon	exon	138552095	138552227	.	-	.	gene_id "LOC115232049"; db_xref "GeneID:115232049"; gbkey "mRNA"; gene "LOC115232049"; ID ""; gene_name "LOC115232049"; transcript_id "XM_036499760.1"; product "galactose-1-phosphate uridylyltransferase, transcript variant X2"; exon_number "7"; model_evidence "Supporting evidence includes similarity to: 1 Protein, and 100% coverage of the annotated genomic feature by RNAseq alignments, including 2 samples with support for all annotated introns";
NC_042998.1	Gnomon	exon	138556693	138556815	.	-	.	gene_id "LOC115232049"; db_xref "GeneID:115232049"; gbkey "mRNA"; gene "LOC115232049"; ID ""; gene_name "LOC115232049"; transcript_id "XM_036499760.1"; product "galactose-1-phosphate uridylyltransferase, transcript variant X2"; exon_number "6"; model_evidence "Supporting evidence includes similarity to: 1 Protein, and 100% coverage of the annotated genomic feature by RNAseq alignments, including 2 samples with support for all annotated introns";
NC_042998.1	Gnomon	exon	138564486	138564542	.	-	.	gene_id "LOC115232049"; db_xref "GeneID:115232049"; gbkey "mRNA"; gene "LOC115232049"; ID ""; gene_name "LOC115232049"; transcript_id "XM_036499760.1"; product "galactose-1-phosphate uridylyltransferase, transcript variant X2"; exon_number "5"; model_evidence "Supporting evidence includes similarity to: 1 Protein, and 100% coverage of the annotated genomic feature by RNAseq alignments, including 2 samples with support for all annotated introns";
NC_042998.1	Gnomon	exon	138567389	138567567	.	-	.	gene_id "LOC115232049"; db_xref "GeneID:115232049"; gbkey "mRNA"; gene "LOC115232049"; ID ""; gene_name "LOC115232049"; transcript_id "XM_036499760.1"; product "galactose-1-phosphate uridylyltransferase, transcript variant X2"; exon_number "4"; model_evidence "Supporting evidence includes similarity to: 1 Protein, and 100% coverage of the annotated genomic feature by RNAseq alignments, including 2 samples with support for all annotated introns";
NC_042998.1	Gnomon	exon	138575947	138576022	.	-	.	gene_id "LOC115232049"; db_xref "GeneID:115232049"; gbkey "mRNA"; gene "LOC115232049"; ID ""; gene_name "LOC115232049"; transcript_id "XM_036499760.1"; product "galactose-1-phosphate uridylyltransferase, transcript variant X2"; exon_number "3"; model_evidence "Supporting evidence includes similarity to: 1 Protein, and 100% coverage of the annotated genomic feature by RNAseq alignments, including 2 samples with support for all annotated introns";
NC_042998.1	Gnomon	exon	138582891	138583060	.	-	.	gene_id "LOC115232049"; db_xref "GeneID:115232049"; gbkey "mRNA"; gene "LOC115232049"; ID ""; gene_name "LOC115232049"; transcript_id "XM_036499760.1"; product "galactose-1-phosphate uridylyltransferase, transcript variant X2"; exon_number "2"; model_evidence "Supporting evidence includes similarity to: 1 Protein, and 100% coverage of the annotated genomic feature by RNAseq alignments, including 2 samples with support for all annotated introns";
NC_042998.1	Gnomon	exon	138604702	138604851	.	-	.	gene_id "LOC115232049"; db_xref "GeneID:115232049"; gbkey "mRNA"; gene "LOC115232049"; ID ""; gene_name "LOC115232049"; transcript_id "XM_036499760.1"; product "galactose-1-phosphate uridylyltransferase, transcript variant X2"; exon_number "1"; model_evidence "Supporting evidence includes similarity to: 1 Protein, and 100% coverage of the annotated genomic feature by RNAseq alignments, including 2 samples with support for all annotated introns";
NC_042998.1	Gnomon	start_codon	138604721	138604723	.	-	0	gene_id "LOC115232049"; db_xref "GeneID:115232049"; gbkey "CDS"; gene "LOC115232049"; ID ""; gene_name "LOC115232049"; transcript_id "XM_036499760.1"; product "galactose-1-phosphate uridylyltransferase isoform X2"; protein_id "XP_036355653.1"; exon_number "1";
NC_042998.1	Gnomon	stop_codon	138533981	138533983	.	-	0	gene_id "LOC115232049"; db_xref "GeneID:115232049"; gbkey "CDS"; gene "LOC115232049"; ID ""; gene_name "LOC115232049"; transcript_id "XM_036499760.1"; product "galactose-1-phosphate uridylyltransferase isoform X2"; protein_id "XP_036355653.1"; exon_number "10";
NC_042998.1	Gnomon	transcript	138530826	138604815	.	-	.	gene_id "LOC115232049"; ID "XM_036499763.1"; gene_name "LOC115232049"; transcript_id "XM_036499763.1";
NC_042998.1	Gnomon	CDS	138530937	138530999	.	-	0	gene_id "LOC115232049"; db_xref "GeneID:115232049"; gbkey "CDS"; gene "LOC115232049"; ID ""; gene_name "LOC115232049"; transcript_id "XM_036499763.1"; product "galactose-1-phosphate uridylyltransferase isoform X3"; protein_id "XP_036355656.1"; exon_number "9";
NC_042998.1	Gnomon	CDS	138534232	138534386	.	-	2	gene_id "LOC115232049"; db_xref "GeneID:115232049"; gbkey "CDS"; gene "LOC115232049"; ID ""; gene_name "LOC115232049"; transcript_id "XM_036499763.1"; product "galactose-1-phosphate uridylyltransferase isoform X3"; protein_id "XP_036355656.1"; exon_number "8";
NC_042998.1	Gnomon	CDS	138542411	138542494	.	-	2	gene_id "LOC115232049"; db_xref "GeneID:115232049"; gbkey "CDS"; gene "LOC115232049"; ID ""; gene_name "LOC115232049"; transcript_id "XM_036499763.1"; product "galactose-1-phosphate uridylyltransferase isoform X3"; protein_id "XP_036355656.1"; exon_number "7";
NC_042998.1	Gnomon	CDS	138552095	138552227	.	-	0	gene_id "LOC115232049"; db_xref "GeneID:115232049"; gbkey "CDS"; gene "LOC115232049"; ID ""; gene_name "LOC115232049"; transcript_id "XM_036499763.1"; product "galactose-1-phosphate uridylyltransferase isoform X3"; protein_id "XP_036355656.1"; exon_number "6";
NC_042998.1	Gnomon	CDS	138556693	138556815	.	-	0	gene_id "LOC115232049"; db_xref "GeneID:115232049"; gbkey "CDS"; gene "LOC115232049"; ID ""; gene_name "LOC115232049"; transcript_id "XM_036499763.1"; product "galactose-1-phosphate uridylyltransferase isoform X3"; protein_id "XP_036355656.1"; exon_number "5";
NC_042998.1	Gnomon	CDS	138564486	138564542	.	-	0	gene_id "LOC115232049"; db_xref "GeneID:115232049"; gbkey "CDS"; gene "LOC115232049"; ID ""; gene_name "LOC115232049"; transcript_id "XM_036499763.1"; product "galactose-1-phosphate uridylyltransferase isoform X3"; protein_id "XP_036355656.1"; exon_number "4";
NC_042998.1	Gnomon	CDS	138567389	138567567	.	-	2	gene_id "LOC115232049"; db_xref "GeneID:115232049"; gbkey "CDS"; gene "LOC115232049"; ID ""; gene_name "LOC115232049"; transcript_id "XM_036499763.1"; product "galactose-1-phosphate uridylyltransferase isoform X3"; protein_id "XP_036355656.1"; exon_number "3";
NC_042998.1	Gnomon	CDS	138575947	138576022	.	-	0	gene_id "LOC115232049"; db_xref "GeneID:115232049"; gbkey "CDS"; gene "LOC115232049"; ID ""; gene_name "LOC115232049"; transcript_id "XM_036499763.1"; product "galactose-1-phosphate uridylyltransferase isoform X3"; protein_id "XP_036355656.1"; exon_number "2";
NC_042998.1	Gnomon	CDS	138604702	138604704	.	-	0	gene_id "LOC115232049"; db_xref "GeneID:115232049"; gbkey "CDS"; gene "LOC115232049"; ID ""; gene_name "LOC115232049"; transcript_id "XM_036499763.1"; product "galactose-1-phosphate uridylyltransferase isoform X3"; protein_id "XP_036355656.1"; exon_number "1";
NC_042998.1	Gnomon	exon	138530826	138530999	.	-	.	gene_id "LOC115232049"; db_xref "GeneID:115232049"; gbkey "mRNA"; gene "LOC115232049"; ID ""; gene_name "LOC115232049"; transcript_id "XM_036499763.1"; product "galactose-1-phosphate uridylyltransferase, transcript variant X3"; exon_number "9"; model_evidence "Supporting evidence includes similarity to: 2 Proteins, and 100% coverage of the annotated genomic feature by RNAseq alignments, including 21 samples with support for all annotated introns";
NC_042998.1	Gnomon	exon	138534232	138534386	.	-	.	gene_id "LOC115232049"; db_xref "GeneID:115232049"; gbkey "mRNA"; gene "LOC115232049"; ID ""; gene_name "LOC115232049"; transcript_id "XM_036499763.1"; product "galactose-1-phosphate uridylyltransferase, transcript variant X3"; exon_number "8"; model_evidence "Supporting evidence includes similarity to: 2 Proteins, and 100% coverage of the annotated genomic feature by RNAseq alignments, including 21 samples with support for all annotated introns";
NC_042998.1	Gnomon	exon	138542411	138542494	.	-	.	gene_id "LOC115232049"; db_xref "GeneID:115232049"; gbkey "mRNA"; gene "LOC115232049"; ID ""; gene_name "LOC115232049"; transcript_id "XM_036499763.1"; product "galactose-1-phosphate uridylyltransferase, transcript variant X3"; exon_number "7"; model_evidence "Supporting evidence includes similarity to: 2 Proteins, and 100% coverage of the annotated genomic feature by RNAseq alignments, including 21 samples with support for all annotated introns";
NC_042998.1	Gnomon	exon	138552095	138552227	.	-	.	gene_id "LOC115232049"; db_xref "GeneID:115232049"; gbkey "mRNA"; gene "LOC115232049"; ID ""; gene_name "LOC115232049"; transcript_id "XM_036499763.1"; product "galactose-1-phosphate uridylyltransferase, transcript variant X3"; exon_number "6"; model_evidence "Supporting evidence includes similarity to: 2 Proteins, and 100% coverage of the annotated genomic feature by RNAseq alignments, including 21 samples with support for all annotated introns";
NC_042998.1	Gnomon	exon	138556693	138556815	.	-	.	gene_id "LOC115232049"; db_xref "GeneID:115232049"; gbkey "mRNA"; gene "LOC115232049"; ID ""; gene_name "LOC115232049"; transcript_id "XM_036499763.1"; product "galactose-1-phosphate uridylyltransferase, transcript variant X3"; exon_number "5"; model_evidence "Supporting evidence includes similarity to: 2 Proteins, and 100% coverage of the annotated genomic feature by RNAseq alignments, including 21 samples with support for all annotated introns";
NC_042998.1	Gnomon	exon	138564486	138564542	.	-	.	gene_id "LOC115232049"; db_xref "GeneID:115232049"; gbkey "mRNA"; gene "LOC115232049"; ID ""; gene_name "LOC115232049"; transcript_id "XM_036499763.1"; product "galactose-1-phosphate uridylyltransferase, transcript variant X3"; exon_number "4"; model_evidence "Supporting evidence includes similarity to: 2 Proteins, and 100% coverage of the annotated genomic feature by RNAseq alignments, including 21 samples with support for all annotated introns";
NC_042998.1	Gnomon	exon	138567389	138567567	.	-	.	gene_id "LOC115232049"; db_xref "GeneID:115232049"; gbkey "mRNA"; gene "LOC115232049"; ID ""; gene_name "LOC115232049"; transcript_id "XM_036499763.1"; product "galactose-1-phosphate uridylyltransferase, transcript variant X3"; exon_number "3"; model_evidence "Supporting evidence includes similarity to: 2 Proteins, and 100% coverage of the annotated genomic feature by RNAseq alignments, including 21 samples with support for all annotated introns";
NC_042998.1	Gnomon	exon	138575947	138576022	.	-	.	gene_id "LOC115232049"; db_xref "GeneID:115232049"; gbkey "mRNA"; gene "LOC115232049"; ID ""; gene_name "LOC115232049"; transcript_id "XM_036499763.1"; product "galactose-1-phosphate uridylyltransferase, transcript variant X3"; exon_number "2"; model_evidence "Supporting evidence includes similarity to: 2 Proteins, and 100% coverage of the annotated genomic feature by RNAseq alignments, including 21 samples with support for all annotated introns";
NC_042998.1	Gnomon	exon	138604702	138604815	.	-	.	gene_id "LOC115232049"; db_xref "GeneID:115232049"; gbkey "mRNA"; gene "LOC115232049"; ID ""; gene_name "LOC115232049"; transcript_id "XM_036499763.1"; product "galactose-1-phosphate uridylyltransferase, transcript variant X3"; exon_number "1"; model_evidence "Supporting evidence includes similarity to: 2 Proteins, and 100% coverage of the annotated genomic feature by RNAseq alignments, including 21 samples with support for all annotated introns";
NC_042998.1	Gnomon	start_codon	138604702	138604704	.	-	0	gene_id "LOC115232049"; db_xref "GeneID:115232049"; gbkey "CDS"; gene "LOC115232049"; ID ""; gene_name "LOC115232049"; transcript_id "XM_036499763.1"; product "galactose-1-phosphate uridylyltransferase isoform X3"; protein_id "XP_036355656.1"; exon_number "1";
NC_042998.1	Gnomon	stop_codon	138530934	138530936	.	-	0	gene_id "LOC115232049"; db_xref "GeneID:115232049"; gbkey "CDS"; gene "LOC115232049"; ID ""; gene_name "LOC115232049"; transcript_id "XM_036499763.1"; product "galactose-1-phosphate uridylyltransferase isoform X3"; protein_id "XP_036355656.1"; exon_number "9";
NC_042998.1	Gnomon	gene	189248920	189265455	.	+	.	gene_id "LOC115232061"; db_xref "GeneID:115232061"; gbkey "Gene"; gene "LOC115232061"; gene_biotype "protein_coding"; ID ""; gene_name "LOC115232061";
NC_042998.1	Gnomon~FLAMseq	transcript	189248920	189265455	.	+	.	gene_id "LOC115232061"; ID "XM_029801940.2"; gene_name "LOC115232061"; transcript_id "FLAMseq_ext~XM_029801940.2"; three_prime_ext "230";
NC_042998.1	Gnomon~FLAMseq	exon	189248920	189249302	.	+	.	gene_id "LOC115232061"; db_xref "GeneID:115232061"; gbkey "mRNA"; gene "LOC115232061"; ID ""; gene_name "LOC115232061"; transcript_id "FLAMseq_ext~XM_029801940.2"; product "4-hydroxy-2-oxoglutarate aldolase, mitochondrial"; exon_number "1"; model_evidence "Supporting evidence includes similarity to: 4 Proteins, and 100% coverage of the annotated genomic feature by RNAseq alignments, including 36 samples with support for all annotated introns";
NC_042998.1	Gnomon~FLAMseq	exon	189251895	189252026	.	+	.	gene_id "LOC115232061"; db_xref "GeneID:115232061"; gbkey "mRNA"; gene "LOC115232061"; ID ""; gene_name "LOC115232061"; transcript_id "FLAMseq_ext~XM_029801940.2"; product "4-hydroxy-2-oxoglutarate aldolase, mitochondrial"; exon_number "2"; model_evidence "Supporting evidence includes similarity to: 4 Proteins, and 100% coverage of the annotated genomic feature by RNAseq alignments, including 36 samples with support for all annotated introns";
NC_042998.1	Gnomon~FLAMseq	exon	189256949	189257076	.	+	.	gene_id "LOC115232061"; db_xref "GeneID:115232061"; gbkey "mRNA"; gene "LOC115232061"; ID ""; gene_name "LOC115232061"; transcript_id "FLAMseq_ext~XM_029801940.2"; product "4-hydroxy-2-oxoglutarate aldolase, mitochondrial"; exon_number "3"; model_evidence "Supporting evidence includes similarity to: 4 Proteins, and 100% coverage of the annotated genomic feature by RNAseq alignments, including 36 samples with support for all annotated introns";
NC_042998.1	Gnomon~FLAMseq	exon	189261172	189261306	.	+	.	gene_id "LOC115232061"; db_xref "GeneID:115232061"; gbkey "mRNA"; gene "LOC115232061"; ID ""; gene_name "LOC115232061"; transcript_id "FLAMseq_ext~XM_029801940.2"; product "4-hydroxy-2-oxoglutarate aldolase, mitochondrial"; exon_number "4"; model_evidence "Supporting evidence includes similarity to: 4 Proteins, and 100% coverage of the annotated genomic feature by RNAseq alignments, including 36 samples with support for all annotated introns";
NC_042998.1	Gnomon~FLAMseq	exon	189263547	189263643	.	+	.	gene_id "LOC115232061"; db_xref "GeneID:115232061"; gbkey "mRNA"; gene "LOC115232061"; ID ""; gene_name "LOC115232061"; transcript_id "FLAMseq_ext~XM_029801940.2"; product "4-hydroxy-2-oxoglutarate aldolase, mitochondrial"; exon_number "5"; model_evidence "Supporting evidence includes similarity to: 4 Proteins, and 100% coverage of the annotated genomic feature by RNAseq alignments, including 36 samples with support for all annotated introns";
NC_042998.1	Gnomon~FLAMseq	exon	189263730	189263863	.	+	.	gene_id "LOC115232061"; db_xref "GeneID:115232061"; gbkey "mRNA"; gene "LOC115232061"; ID ""; gene_name "LOC115232061"; transcript_id "FLAMseq_ext~XM_029801940.2"; product "4-hydroxy-2-oxoglutarate aldolase, mitochondrial"; exon_number "6"; model_evidence "Supporting evidence includes similarity to: 4 Proteins, and 100% coverage of the annotated genomic feature by RNAseq alignments, including 36 samples with support for all annotated introns";
NC_042998.1	Gnomon~FLAMseq	exon	189265049	189265225	.	+	.	gene_id "LOC115232061"; db_xref "GeneID:115232061"; gbkey "mRNA"; gene "LOC115232061"; ID ""; gene_name "LOC115232061"; transcript_id "FLAMseq_ext~XM_029801940.2"; product "4-hydroxy-2-oxoglutarate aldolase, mitochondrial"; exon_number "7"; model_evidence "Supporting evidence includes similarity to: 4 Proteins, and 100% coverage of the annotated genomic feature by RNAseq alignments, including 36 samples with support for all annotated introns";
NC_042998.1	Gnomon~FLAMseq	exon	189265049	189265455	.	+	.	gene_id "LOC115232061"; db_xref "GeneID:115232061"; gbkey "mRNA"; gene "LOC115232061"; ID ""; gene_name "LOC115232061"; transcript_id "FLAMseq_ext~XM_029801940.2"; product "4-hydroxy-2-oxoglutarate aldolase"; exon_number "7"; model_evidence "Supporting evidence includes similarity to: 4 Proteins, and 100% coverage of the annotated genomic feature by RNAseq alignments"; three_prime_ext "230";
NC_042998.1	Gnomon	transcript	189248920	189265225	.	+	.	gene_id "LOC115232061"; ID "XM_029801940.2"; gene_name "LOC115232061"; transcript_id "XM_029801940.2";
NC_042998.1	Gnomon	CDS	189249074	189249302	.	+	0	gene_id "LOC115232061"; db_xref "GeneID:115232061"; gbkey "CDS"; gene "LOC115232061"; ID ""; gene_name "LOC115232061"; transcript_id "XM_029801940.2"; product "4-hydroxy-2-oxoglutarate aldolase, mitochondrial"; protein_id "XP_029657800.1"; exon_number "1";
NC_042998.1	Gnomon	CDS	189251895	189252026	.	+	2	gene_id "LOC115232061"; db_xref "GeneID:115232061"; gbkey "CDS"; gene "LOC115232061"; ID ""; gene_name "LOC115232061"; transcript_id "XM_029801940.2"; product "4-hydroxy-2-oxoglutarate aldolase, mitochondrial"; protein_id "XP_029657800.1"; exon_number "2";
NC_042998.1	Gnomon	CDS	189256949	189257076	.	+	2	gene_id "LOC115232061"; db_xref "GeneID:115232061"; gbkey "CDS"; gene "LOC115232061"; ID ""; gene_name "LOC115232061"; transcript_id "XM_029801940.2"; product "4-hydroxy-2-oxoglutarate aldolase, mitochondrial"; protein_id "XP_029657800.1"; exon_number "3";
NC_042998.1	Gnomon	CDS	189261172	189261306	.	+	0	gene_id "LOC115232061"; db_xref "GeneID:115232061"; gbkey "CDS"; gene "LOC115232061"; ID ""; gene_name "LOC115232061"; transcript_id "XM_029801940.2"; product "4-hydroxy-2-oxoglutarate aldolase, mitochondrial"; protein_id "XP_029657800.1"; exon_number "4";
NC_042998.1	Gnomon	CDS	189263547	189263643	.	+	0	gene_id "LOC115232061"; db_xref "GeneID:115232061"; gbkey "CDS"; gene "LOC115232061"; ID ""; gene_name "LOC115232061"; transcript_id "XM_029801940.2"; product "4-hydroxy-2-oxoglutarate aldolase, mitochondrial"; protein_id "XP_029657800.1"; exon_number "5";
NC_042998.1	Gnomon	CDS	189263730	189263863	.	+	2	gene_id "LOC115232061"; db_xref "GeneID:115232061"; gbkey "CDS"; gene "LOC115232061"; ID ""; gene_name "LOC115232061"; transcript_id "XM_029801940.2"; product "4-hydroxy-2-oxoglutarate aldolase, mitochondrial"; protein_id "XP_029657800.1"; exon_number "6";
NC_042998.1	Gnomon	CDS	189265049	189265198	.	+	0	gene_id "LOC115232061"; db_xref "GeneID:115232061"; gbkey "CDS"; gene "LOC115232061"; ID ""; gene_name "LOC115232061"; transcript_id "XM_029801940.2"; product "4-hydroxy-2-oxoglutarate aldolase, mitochondrial"; protein_id "XP_029657800.1"; exon_number "7";
NC_042998.1	Gnomon	exon	189248920	189249302	.	+	.	gene_id "LOC115232061"; db_xref "GeneID:115232061"; gbkey "mRNA"; gene "LOC115232061"; ID ""; gene_name "LOC115232061"; transcript_id "XM_029801940.2"; product "4-hydroxy-2-oxoglutarate aldolase, mitochondrial"; exon_number "1"; model_evidence "Supporting evidence includes similarity to: 4 Proteins, and 100% coverage of the annotated genomic feature by RNAseq alignments, including 36 samples with support for all annotated introns";
NC_042998.1	Gnomon	exon	189251895	189252026	.	+	.	gene_id "LOC115232061"; db_xref "GeneID:115232061"; gbkey "mRNA"; gene "LOC115232061"; ID ""; gene_name "LOC115232061"; transcript_id "XM_029801940.2"; product "4-hydroxy-2-oxoglutarate aldolase, mitochondrial"; exon_number "2"; model_evidence "Supporting evidence includes similarity to: 4 Proteins, and 100% coverage of the annotated genomic feature by RNAseq alignments, including 36 samples with support for all annotated introns";
NC_042998.1	Gnomon	exon	189256949	189257076	.	+	.	gene_id "LOC115232061"; db_xref "GeneID:115232061"; gbkey "mRNA"; gene "LOC115232061"; ID ""; gene_name "LOC115232061"; transcript_id "XM_029801940.2"; product "4-hydroxy-2-oxoglutarate aldolase, mitochondrial"; exon_number "3"; model_evidence "Supporting evidence includes similarity to: 4 Proteins, and 100% coverage of the annotated genomic feature by RNAseq alignments, including 36 samples with support for all annotated introns";
NC_042998.1	Gnomon	exon	189261172	189261306	.	+	.	gene_id "LOC115232061"; db_xref "GeneID:115232061"; gbkey "mRNA"; gene "LOC115232061"; ID ""; gene_name "LOC115232061"; transcript_id "XM_029801940.2"; product "4-hydroxy-2-oxoglutarate aldolase, mitochondrial"; exon_number "4"; model_evidence "Supporting evidence includes similarity to: 4 Proteins, and 100% coverage of the annotated genomic feature by RNAseq alignments, including 36 samples with support for all annotated introns";
NC_042998.1	Gnomon	exon	189263547	189263643	.	+	.	gene_id "LOC115232061"; db_xref "GeneID:115232061"; gbkey "mRNA"; gene "LOC115232061"; ID ""; gene_name "LOC115232061"; transcript_id "XM_029801940.2"; product "4-hydroxy-2-oxoglutarate aldolase, mitochondrial"; exon_number "5"; model_evidence "Supporting evidence includes similarity to: 4 Proteins, and 100% coverage of the annotated genomic feature by RNAseq alignments, including 36 samples with support for all annotated introns";
NC_042998.1	Gnomon	exon	189263730	189263863	.	+	.	gene_id "LOC115232061"; db_xref "GeneID:115232061"; gbkey "mRNA"; gene "LOC115232061"; ID ""; gene_name "LOC115232061"; transcript_id "XM_029801940.2"; product "4-hydroxy-2-oxoglutarate aldolase, mitochondrial"; exon_number "6"; model_evidence "Supporting evidence includes similarity to: 4 Proteins, and 100% coverage of the annotated genomic feature by RNAseq alignments, including 36 samples with support for all annotated introns";
NC_042998.1	Gnomon	exon	189265049	189265225	.	+	.	gene_id "LOC115232061"; db_xref "GeneID:115232061"; gbkey "mRNA"; gene "LOC115232061"; ID ""; gene_name "LOC115232061"; transcript_id "XM_029801940.2"; product "4-hydroxy-2-oxoglutarate aldolase, mitochondrial"; exon_number "7"; model_evidence "Supporting evidence includes similarity to: 4 Proteins, and 100% coverage of the annotated genomic feature by RNAseq alignments, including 36 samples with support for all annotated introns";
NC_042998.1	Gnomon	start_codon	189249074	189249076	.	+	0	gene_id "LOC115232061"; db_xref "GeneID:115232061"; gbkey "CDS"; gene "LOC115232061"; ID ""; gene_name "LOC115232061"; transcript_id "XM_029801940.2"; product "4-hydroxy-2-oxoglutarate aldolase, mitochondrial"; protein_id "XP_029657800.1"; exon_number "1";
NC_042998.1	Gnomon	stop_codon	189265199	189265201	.	+	0	gene_id "LOC115232061"; db_xref "GeneID:115232061"; gbkey "CDS"; gene "LOC115232061"; ID ""; gene_name "LOC115232061"; transcript_id "XM_029801940.2"; product "4-hydroxy-2-oxoglutarate aldolase, mitochondrial"; protein_id "XP_029657800.1"; exon_number "7";
NC_042998.1	Gnomon	gene	206188776	206237948	.	-	.	gene_id "LOC115232072"; db_xref "GeneID:115232072"; gbkey "Gene"; gene "LOC115232072"; gene_biotype "protein_coding"; ID ""; gene_name "LOC115232072";
NC_042998.1	Gnomon~Covext	transcript	206188776	206237948	.	-	.	gene_id "LOC115232072"; ID "XM_029801946.2"; gene_name "LOC115232072"; transcript_id "Covext~XM_029801946.2";
NC_042998.1	Covext	exon	206189074	206189344	.	-	.	gene_id "LOC115232072"; db_xref "GeneID:115232072"; gbkey "mRNA"; gene "LOC115232072"; ID ""; gene_name "LOC115232072"; transcript_id "Covext~XM_029801946.2"; product "26S proteasome regulatory subunit 6A-B"; exon_number "13"; model_evidence "Supporting evidence includes similarity to: 8 Proteins, and 100% coverage of the annotated genomic feature by RNAseq alignments, including 46 samples with support for all annotated introns";
NC_042998.1	Covext	exon	206191091	206191169	.	-	.	gene_id "LOC115232072"; db_xref "GeneID:115232072"; gbkey "mRNA"; gene "LOC115232072"; ID ""; gene_name "LOC115232072"; transcript_id "Covext~XM_029801946.2"; product "26S proteasome regulatory subunit 6A-B"; exon_number "12"; model_evidence "Supporting evidence includes similarity to: 8 Proteins, and 100% coverage of the annotated genomic feature by RNAseq alignments, including 46 samples with support for all annotated introns";
NC_042998.1	Covext	exon	206197118	206197263	.	-	.	gene_id "LOC115232072"; db_xref "GeneID:115232072"; gbkey "mRNA"; gene "LOC115232072"; ID ""; gene_name "LOC115232072"; transcript_id "Covext~XM_029801946.2"; product "26S proteasome regulatory subunit 6A-B"; exon_number "11"; model_evidence "Supporting evidence includes similarity to: 8 Proteins, and 100% coverage of the annotated genomic feature by RNAseq alignments, including 46 samples with support for all annotated introns";
NC_042998.1	Covext	exon	206198369	206198475	.	-	.	gene_id "LOC115232072"; db_xref "GeneID:115232072"; gbkey "mRNA"; gene "LOC115232072"; ID ""; gene_name "LOC115232072"; transcript_id "Covext~XM_029801946.2"; product "26S proteasome regulatory subunit 6A-B"; exon_number "10"; model_evidence "Supporting evidence includes similarity to: 8 Proteins, and 100% coverage of the annotated genomic feature by RNAseq alignments, including 46 samples with support for all annotated introns";
NC_042998.1	Covext	exon	206201120	206201329	.	-	.	gene_id "LOC115232072"; db_xref "GeneID:115232072"; gbkey "mRNA"; gene "LOC115232072"; ID ""; gene_name "LOC115232072"; transcript_id "Covext~XM_029801946.2"; product "26S proteasome regulatory subunit 6A-B"; exon_number "9"; model_evidence "Supporting evidence includes similarity to: 8 Proteins, and 100% coverage of the annotated genomic feature by RNAseq alignments, including 46 samples with support for all annotated introns";
NC_042998.1	Covext	exon	206206203	206206275	.	-	.	gene_id "LOC115232072"; db_xref "GeneID:115232072"; gbkey "mRNA"; gene "LOC115232072"; ID ""; gene_name "LOC115232072"; transcript_id "Covext~XM_029801946.2"; product "26S proteasome regulatory subunit 6A-B"; exon_number "8"; model_evidence "Supporting evidence includes similarity to: 8 Proteins, and 100% coverage of the annotated genomic feature by RNAseq alignments, including 46 samples with support for all annotated introns";
NC_042998.1	Covext	exon	206217811	206217901	.	-	.	gene_id "LOC115232072"; db_xref "GeneID:115232072"; gbkey "mRNA"; gene "LOC115232072"; ID ""; gene_name "LOC115232072"; transcript_id "Covext~XM_029801946.2"; product "26S proteasome regulatory subunit 6A-B"; exon_number "7"; model_evidence "Supporting evidence includes similarity to: 8 Proteins, and 100% coverage of the annotated genomic feature by RNAseq alignments, including 46 samples with support for all annotated introns";
NC_042998.1	Covext	exon	206222895	206222941	.	-	.	gene_id "LOC115232072"; db_xref "GeneID:115232072"; gbkey "mRNA"; gene "LOC115232072"; ID ""; gene_name "LOC115232072"; transcript_id "Covext~XM_029801946.2"; product "26S proteasome regulatory subunit 6A-B"; exon_number "6"; model_evidence "Supporting evidence includes similarity to: 8 Proteins, and 100% coverage of the annotated genomic feature by RNAseq alignments, including 46 samples with support for all annotated introns";
NC_042998.1	Covext	exon	206223191	206223253	.	-	.	gene_id "LOC115232072"; db_xref "GeneID:115232072"; gbkey "mRNA"; gene "LOC115232072"; ID ""; gene_name "LOC115232072"; transcript_id "Covext~XM_029801946.2"; product "26S proteasome regulatory subunit 6A-B"; exon_number "5"; model_evidence "Supporting evidence includes similarity to: 8 Proteins, and 100% coverage of the annotated genomic feature by RNAseq alignments, including 46 samples with support for all annotated introns";
NC_042998.1	Covext	exon	206223739	206223846	.	-	.	gene_id "LOC115232072"; db_xref "GeneID:115232072"; gbkey "mRNA"; gene "LOC115232072"; ID ""; gene_name "LOC115232072"; transcript_id "Covext~XM_029801946.2"; product "26S proteasome regulatory subunit 6A-B"; exon_number "4"; model_evidence "Supporting evidence includes similarity to: 8 Proteins, and 100% coverage of the annotated genomic feature by RNAseq alignments, including 46 samples with support for all annotated introns";
NC_042998.1	Covext	exon	206233297	206233422	.	-	.	gene_id "LOC115232072"; db_xref "GeneID:115232072"; gbkey "mRNA"; gene "LOC115232072"; ID ""; gene_name "LOC115232072"; transcript_id "Covext~XM_029801946.2"; product "26S proteasome regulatory subunit 6A-B"; exon_number "3"; model_evidence "Supporting evidence includes similarity to: 8 Proteins, and 100% coverage of the annotated genomic feature by RNAseq alignments, including 46 samples with support for all annotated introns";
NC_042998.1	Covext	exon	206234678	206234758	.	-	.	gene_id "LOC115232072"; db_xref "GeneID:115232072"; gbkey "mRNA"; gene "LOC115232072"; ID ""; gene_name "LOC115232072"; transcript_id "Covext~XM_029801946.2"; product "26S proteasome regulatory subunit 6A-B"; exon_number "2"; model_evidence "Supporting evidence includes similarity to: 8 Proteins, and 100% coverage of the annotated genomic feature by RNAseq alignments, including 46 samples with support for all annotated introns";
NC_042998.1	Covext	exon	206237797	206237948	.	-	.	gene_id "LOC115232072"; db_xref "GeneID:115232072"; gbkey "mRNA"; gene "LOC115232072"; ID ""; gene_name "LOC115232072"; transcript_id "Covext~XM_029801946.2"; product "26S proteasome regulatory subunit 6A-B"; exon_number "1"; model_evidence "Supporting evidence includes similarity to: 8 Proteins, and 100% coverage of the annotated genomic feature by RNAseq alignments, including 46 samples with support for all annotated introns";
NC_042998.1	Covext	exon	206188776	206189344	.	-	.	gene_id "LOC115232072"; db_xref "GeneID:115232072"; gbkey "mRNA"; gene "LOC115232072"; ID ""; gene_name "LOC115232072"; transcript_id "Covext~XM_029801946.2"; product "26S proteasome regulatory subunit 6A-B"; exon_number "13"; model_evidence "Supporting evidence includes similarity to: 8 Proteins, and 100% coverage of the annotated genomic feature by RNAseq alignments, including 46 samples with support for all annotated introns"; three_prime_ext "298";
NC_042998.1	PBRI	transcript	206189076	206237862	.	-	.	gene_id "LOC115232072"; ID ""; gene_name "LOC115232072"; transcript_id "G10296.12"; uniq_trans_id "G10296.12";
NC_042998.1	PBRI	exon	206189076	206191169	.	-	.	gene_id "LOC115232072"; ID ""; gene_name "LOC115232072"; transcript_id "G10296.12"; exon_number "12"; uniq_trans_id "G10296.12";
NC_042998.1	PBRI	exon	206197118	206197263	.	-	.	gene_id "LOC115232072"; ID ""; gene_name "LOC115232072"; transcript_id "G10296.12"; exon_number "11"; uniq_trans_id "G10296.12";
NC_042998.1	PBRI	exon	206198369	206198475	.	-	.	gene_id "LOC115232072"; ID ""; gene_name "LOC115232072"; transcript_id "G10296.12"; exon_number "10"; uniq_trans_id "G10296.12";
NC_042998.1	PBRI	exon	206201120	206201329	.	-	.	gene_id "LOC115232072"; ID ""; gene_name "LOC115232072"; transcript_id "G10296.12"; exon_number "9"; uniq_trans_id "G10296.12";
NC_042998.1	PBRI	exon	206206203	206206275	.	-	.	gene_id "LOC115232072"; ID ""; gene_name "LOC115232072"; transcript_id "G10296.12"; exon_number "8"; uniq_trans_id "G10296.12";
NC_042998.1	PBRI	exon	206217811	206217901	.	-	.	gene_id "LOC115232072"; ID ""; gene_name "LOC115232072"; transcript_id "G10296.12"; exon_number "7"; uniq_trans_id "G10296.12";
NC_042998.1	PBRI	exon	206222895	206222941	.	-	.	gene_id "LOC115232072"; ID ""; gene_name "LOC115232072"; transcript_id "G10296.12"; exon_number "6"; uniq_trans_id "G10296.12";
NC_042998.1	PBRI	exon	206223191	206223253	.	-	.	gene_id "LOC115232072"; ID ""; gene_name "LOC115232072"; transcript_id "G10296.12"; exon_number "5"; uniq_trans_id "G10296.12";
NC_042998.1	PBRI	exon	206223739	206223846	.	-	.	gene_id "LOC115232072"; ID ""; gene_name "LOC115232072"; transcript_id "G10296.12"; exon_number "4"; uniq_trans_id "G10296.12";
NC_042998.1	PBRI	exon	206233297	206233422	.	-	.	gene_id "LOC115232072"; ID ""; gene_name "LOC115232072"; transcript_id "G10296.12"; exon_number "3"; uniq_trans_id "G10296.12";
NC_042998.1	PBRI	exon	206234678	206234758	.	-	.	gene_id "LOC115232072"; ID ""; gene_name "LOC115232072"; transcript_id "G10296.12"; exon_number "2"; uniq_trans_id "G10296.12";
NC_042998.1	PBRI	exon	206237797	206237862	.	-	.	gene_id "LOC115232072"; ID ""; gene_name "LOC115232072"; transcript_id "G10296.12"; exon_number "1"; uniq_trans_id "G10296.12";
NC_042998.1	PBRI	transcript	206189075	206223822	.	-	.	gene_id "LOC115232072"; ID ""; gene_name "LOC115232072"; transcript_id "G10296.5"; uniq_trans_id "G10296.5";
NC_042998.1	PBRI	exon	206189075	206189344	.	-	.	gene_id "LOC115232072"; ID ""; gene_name "LOC115232072"; transcript_id "G10296.5"; exon_number "9"; uniq_trans_id "G10296.5";
NC_042998.1	PBRI	exon	206191091	206191169	.	-	.	gene_id "LOC115232072"; ID ""; gene_name "LOC115232072"; transcript_id "G10296.5"; exon_number "8"; uniq_trans_id "G10296.5";
NC_042998.1	PBRI	exon	206197118	206197263	.	-	.	gene_id "LOC115232072"; ID ""; gene_name "LOC115232072"; transcript_id "G10296.5"; exon_number "7"; uniq_trans_id "G10296.5";
NC_042998.1	PBRI	exon	206198369	206198475	.	-	.	gene_id "LOC115232072"; ID ""; gene_name "LOC115232072"; transcript_id "G10296.5"; exon_number "6"; uniq_trans_id "G10296.5";
NC_042998.1	PBRI	exon	206201120	206201329	.	-	.	gene_id "LOC115232072"; ID ""; gene_name "LOC115232072"; transcript_id "G10296.5"; exon_number "5"; uniq_trans_id "G10296.5";
NC_042998.1	PBRI	exon	206217811	206217901	.	-	.	gene_id "LOC115232072"; ID ""; gene_name "LOC115232072"; transcript_id "G10296.5"; exon_number "4"; uniq_trans_id "G10296.5";
NC_042998.1	PBRI	exon	206222895	206222941	.	-	.	gene_id "LOC115232072"; ID ""; gene_name "LOC115232072"; transcript_id "G10296.5"; exon_number "3"; uniq_trans_id "G10296.5";
NC_042998.1	PBRI	exon	206223191	206223253	.	-	.	gene_id "LOC115232072"; ID ""; gene_name "LOC115232072"; transcript_id "G10296.5"; exon_number "2"; uniq_trans_id "G10296.5";
NC_042998.1	PBRI	exon	206223739	206223822	.	-	.	gene_id "LOC115232072"; ID ""; gene_name "LOC115232072"; transcript_id "G10296.5"; exon_number "1"; uniq_trans_id "G10296.5";
NC_042998.1	PBRI	transcript	206189076	206237125	.	-	.	gene_id "LOC115232072"; ID ""; gene_name "LOC115232072"; transcript_id "G10296.7"; uniq_trans_id "G10296.7";
NC_042998.1	PBRI	exon	206189076	206189344	.	-	.	gene_id "LOC115232072"; ID ""; gene_name "LOC115232072"; transcript_id "G10296.7"; exon_number "13"; uniq_trans_id "G10296.7";
NC_042998.1	PBRI	exon	206191091	206191169	.	-	.	gene_id "LOC115232072"; ID ""; gene_name "LOC115232072"; transcript_id "G10296.7"; exon_number "12"; uniq_trans_id "G10296.7";
NC_042998.1	PBRI	exon	206197118	206197263	.	-	.	gene_id "LOC115232072"; ID ""; gene_name "LOC115232072"; transcript_id "G10296.7"; exon_number "11"; uniq_trans_id "G10296.7";
NC_042998.1	PBRI	exon	206198369	206198475	.	-	.	gene_id "LOC115232072"; ID ""; gene_name "LOC115232072"; transcript_id "G10296.7"; exon_number "10"; uniq_trans_id "G10296.7";
NC_042998.1	PBRI	exon	206201120	206201329	.	-	.	gene_id "LOC115232072"; ID ""; gene_name "LOC115232072"; transcript_id "G10296.7"; exon_number "9"; uniq_trans_id "G10296.7";
NC_042998.1	PBRI	exon	206206203	206206275	.	-	.	gene_id "LOC115232072"; ID ""; gene_name "LOC115232072"; transcript_id "G10296.7"; exon_number "8"; uniq_trans_id "G10296.7";
NC_042998.1	PBRI	exon	206217811	206217901	.	-	.	gene_id "LOC115232072"; ID ""; gene_name "LOC115232072"; transcript_id "G10296.7"; exon_number "7"; uniq_trans_id "G10296.7";
NC_042998.1	PBRI	exon	206222895	206222941	.	-	.	gene_id "LOC115232072"; ID ""; gene_name "LOC115232072"; transcript_id "G10296.7"; exon_number "6"; uniq_trans_id "G10296.7";
NC_042998.1	PBRI	exon	206223191	206223253	.	-	.	gene_id "LOC115232072"; ID ""; gene_name "LOC115232072"; transcript_id "G10296.7"; exon_number "5"; uniq_trans_id "G10296.7";
NC_042998.1	PBRI	exon	206223739	206223846	.	-	.	gene_id "LOC115232072"; ID ""; gene_name "LOC115232072"; transcript_id "G10296.7"; exon_number "4"; uniq_trans_id "G10296.7";
NC_042998.1	PBRI	exon	206233297	206233422	.	-	.	gene_id "LOC115232072"; ID ""; gene_name "LOC115232072"; transcript_id "G10296.7"; exon_number "3"; uniq_trans_id "G10296.7";
NC_042998.1	PBRI	exon	206234678	206234758	.	-	.	gene_id "LOC115232072"; ID ""; gene_name "LOC115232072"; transcript_id "G10296.7"; exon_number "2"; uniq_trans_id "G10296.7";
NC_042998.1	PBRI	exon	206234992	206237125	.	-	.	gene_id "LOC115232072"; ID ""; gene_name "LOC115232072"; transcript_id "G10296.7"; exon_number "1"; uniq_trans_id "G10296.7";
NC_042998.1	PBRI	transcript	206189076	206237405	.	-	.	gene_id "LOC115232072"; ID ""; gene_name "LOC115232072"; transcript_id "G10296.8"; uniq_trans_id "G10296.8";
NC_042998.1	PBRI	exon	206189076	206189344	.	-	.	gene_id "LOC115232072"; ID ""; gene_name "LOC115232072"; transcript_id "G10296.8"; exon_number "13"; uniq_trans_id "G10296.8";
NC_042998.1	PBRI	exon	206191091	206191169	.	-	.	gene_id "LOC115232072"; ID ""; gene_name "LOC115232072"; transcript_id "G10296.8"; exon_number "12"; uniq_trans_id "G10296.8";
NC_042998.1	PBRI	exon	206197118	206197263	.	-	.	gene_id "LOC115232072"; ID ""; gene_name "LOC115232072"; transcript_id "G10296.8"; exon_number "11"; uniq_trans_id "G10296.8";
NC_042998.1	PBRI	exon	206198369	206198475	.	-	.	gene_id "LOC115232072"; ID ""; gene_name "LOC115232072"; transcript_id "G10296.8"; exon_number "10"; uniq_trans_id "G10296.8";
NC_042998.1	PBRI	exon	206201120	206201329	.	-	.	gene_id "LOC115232072"; ID ""; gene_name "LOC115232072"; transcript_id "G10296.8"; exon_number "9"; uniq_trans_id "G10296.8";
NC_042998.1	PBRI	exon	206206203	206206275	.	-	.	gene_id "LOC115232072"; ID ""; gene_name "LOC115232072"; transcript_id "G10296.8"; exon_number "8"; uniq_trans_id "G10296.8";
NC_042998.1	PBRI	exon	206217811	206217901	.	-	.	gene_id "LOC115232072"; ID ""; gene_name "LOC115232072"; transcript_id "G10296.8"; exon_number "7"; uniq_trans_id "G10296.8";
NC_042998.1	PBRI	exon	206222895	206222941	.	-	.	gene_id "LOC115232072"; ID ""; gene_name "LOC115232072"; transcript_id "G10296.8"; exon_number "6"; uniq_trans_id "G10296.8";
NC_042998.1	PBRI	exon	206223191	206223253	.	-	.	gene_id "LOC115232072"; ID ""; gene_name "LOC115232072"; transcript_id "G10296.8"; exon_number "5"; uniq_trans_id "G10296.8";
NC_042998.1	PBRI	exon	206223739	206223846	.	-	.	gene_id "LOC115232072"; ID ""; gene_name "LOC115232072"; transcript_id "G10296.8"; exon_number "4"; uniq_trans_id "G10296.8";
NC_042998.1	PBRI	exon	206233297	206233422	.	-	.	gene_id "LOC115232072"; ID ""; gene_name "LOC115232072"; transcript_id "G10296.8"; exon_number "3"; uniq_trans_id "G10296.8";
NC_042998.1	PBRI	exon	206234678	206234758	.	-	.	gene_id "LOC115232072"; ID ""; gene_name "LOC115232072"; transcript_id "G10296.8"; exon_number "2"; uniq_trans_id "G10296.8";
NC_042998.1	PBRI	exon	206237043	206237405	.	-	.	gene_id "LOC115232072"; ID ""; gene_name "LOC115232072"; transcript_id "G10296.8"; exon_number "1"; uniq_trans_id "G10296.8";
NC_042998.1	PBRI	transcript	206189076	206237447	.	-	.	gene_id "LOC115232072"; ID ""; gene_name "LOC115232072"; transcript_id "G10296.9"; uniq_trans_id "G10296.9";
NC_042998.1	PBRI	exon	206189076	206189344	.	-	.	gene_id "LOC115232072"; ID ""; gene_name "LOC115232072"; transcript_id "G10296.9"; exon_number "13"; uniq_trans_id "G10296.9";
NC_042998.1	PBRI	exon	206191091	206191169	.	-	.	gene_id "LOC115232072"; ID ""; gene_name "LOC115232072"; transcript_id "G10296.9"; exon_number "12"; uniq_trans_id "G10296.9";
NC_042998.1	PBRI	exon	206197118	206197263	.	-	.	gene_id "LOC115232072"; ID ""; gene_name "LOC115232072"; transcript_id "G10296.9"; exon_number "11"; uniq_trans_id "G10296.9";
NC_042998.1	PBRI	exon	206198369	206198475	.	-	.	gene_id "LOC115232072"; ID ""; gene_name "LOC115232072"; transcript_id "G10296.9"; exon_number "10"; uniq_trans_id "G10296.9";
NC_042998.1	PBRI	exon	206201120	206201329	.	-	.	gene_id "LOC115232072"; ID ""; gene_name "LOC115232072"; transcript_id "G10296.9"; exon_number "9"; uniq_trans_id "G10296.9";
NC_042998.1	PBRI	exon	206206203	206206275	.	-	.	gene_id "LOC115232072"; ID ""; gene_name "LOC115232072"; transcript_id "G10296.9"; exon_number "8"; uniq_trans_id "G10296.9";
NC_042998.1	PBRI	exon	206217811	206217901	.	-	.	gene_id "LOC115232072"; ID ""; gene_name "LOC115232072"; transcript_id "G10296.9"; exon_number "7"; uniq_trans_id "G10296.9";
NC_042998.1	PBRI	exon	206222895	206222941	.	-	.	gene_id "LOC115232072"; ID ""; gene_name "LOC115232072"; transcript_id "G10296.9"; exon_number "6"; uniq_trans_id "G10296.9";
NC_042998.1	PBRI	exon	206223191	206223253	.	-	.	gene_id "LOC115232072"; ID ""; gene_name "LOC115232072"; transcript_id "G10296.9"; exon_number "5"; uniq_trans_id "G10296.9";
NC_042998.1	PBRI	exon	206223739	206223846	.	-	.	gene_id "LOC115232072"; ID ""; gene_name "LOC115232072"; transcript_id "G10296.9"; exon_number "4"; uniq_trans_id "G10296.9";
NC_042998.1	PBRI	exon	206233297	206233422	.	-	.	gene_id "LOC115232072"; ID ""; gene_name "LOC115232072"; transcript_id "G10296.9"; exon_number "3"; uniq_trans_id "G10296.9";
NC_042998.1	PBRI	exon	206234678	206234758	.	-	.	gene_id "LOC115232072"; ID ""; gene_name "LOC115232072"; transcript_id "G10296.9"; exon_number "2"; uniq_trans_id "G10296.9";
NC_042998.1	PBRI	exon	206237375	206237447	.	-	.	gene_id "LOC115232072"; ID ""; gene_name "LOC115232072"; transcript_id "G10296.9"; exon_number "1"; uniq_trans_id "G10296.9";
NC_042998.1	Gnomon	transcript	206189074	206237948	.	-	.	gene_id "LOC115232072"; ID "XM_029801946.2"; gene_name "LOC115232072"; transcript_id "XM_029801946.2";
NC_042998.1	Gnomon	CDS	206189237	206189344	.	-	0	gene_id "LOC115232072"; db_xref "GeneID:115232072"; gbkey "CDS"; gene "LOC115232072"; ID ""; gene_name "LOC115232072"; transcript_id "XM_029801946.2"; product "26S proteasome regulatory subunit 6A-B"; protein_id "XP_029657806.1"; exon_number "13";
NC_042998.1	Gnomon	CDS	206191091	206191169	.	-	1	gene_id "LOC115232072"; db_xref "GeneID:115232072"; gbkey "CDS"; gene "LOC115232072"; ID ""; gene_name "LOC115232072"; transcript_id "XM_029801946.2"; product "26S proteasome regulatory subunit 6A-B"; protein_id "XP_029657806.1"; exon_number "12";
NC_042998.1	Gnomon	CDS	206197118	206197263	.	-	0	gene_id "LOC115232072"; db_xref "GeneID:115232072"; gbkey "CDS"; gene "LOC115232072"; ID ""; gene_name "LOC115232072"; transcript_id "XM_029801946.2"; product "26S proteasome regulatory subunit 6A-B"; protein_id "XP_029657806.1"; exon_number "11";
NC_042998.1	Gnomon	CDS	206198369	206198475	.	-	2	gene_id "LOC115232072"; db_xref "GeneID:115232072"; gbkey "CDS"; gene "LOC115232072"; ID ""; gene_name "LOC115232072"; transcript_id "XM_029801946.2"; product "26S proteasome regulatory subunit 6A-B"; protein_id "XP_029657806.1"; exon_number "10";
NC_042998.1	Gnomon	CDS	206201120	206201329	.	-	2	gene_id "LOC115232072"; db_xref "GeneID:115232072"; gbkey "CDS"; gene "LOC115232072"; ID ""; gene_name "LOC115232072"; transcript_id "XM_029801946.2"; product "26S proteasome regulatory subunit 6A-B"; protein_id "XP_029657806.1"; exon_number "9";
NC_042998.1	Gnomon	CDS	206206203	206206275	.	-	0	gene_id "LOC115232072"; db_xref "GeneID:115232072"; gbkey "CDS"; gene "LOC115232072"; ID ""; gene_name "LOC115232072"; transcript_id "XM_029801946.2"; product "26S proteasome regulatory subunit 6A-B"; protein_id "XP_029657806.1"; exon_number "8";
NC_042998.1	Gnomon	CDS	206217811	206217901	.	-	1	gene_id "LOC115232072"; db_xref "GeneID:115232072"; gbkey "CDS"; gene "LOC115232072"; ID ""; gene_name "LOC115232072"; transcript_id "XM_029801946.2"; product "26S proteasome regulatory subunit 6A-B"; protein_id "XP_029657806.1"; exon_number "7";
NC_042998.1	Gnomon	CDS	206222895	206222941	.	-	0	gene_id "LOC115232072"; db_xref "GeneID:115232072"; gbkey "CDS"; gene "LOC115232072"; ID ""; gene_name "LOC115232072"; transcript_id "XM_029801946.2"; product "26S proteasome regulatory subunit 6A-B"; protein_id "XP_029657806.1"; exon_number "6";
NC_042998.1	Gnomon	CDS	206223191	206223253	.	-	0	gene_id "LOC115232072"; db_xref "GeneID:115232072"; gbkey "CDS"; gene "LOC115232072"; ID ""; gene_name "LOC115232072"; transcript_id "XM_029801946.2"; product "26S proteasome regulatory subunit 6A-B"; protein_id "XP_029657806.1"; exon_number "5";
NC_042998.1	Gnomon	CDS	206223739	206223846	.	-	0	gene_id "LOC115232072"; db_xref "GeneID:115232072"; gbkey "CDS"; gene "LOC115232072"; ID ""; gene_name "LOC115232072"; transcript_id "XM_029801946.2"; product "26S proteasome regulatory subunit 6A-B"; protein_id "XP_029657806.1"; exon_number "4";
NC_042998.1	Gnomon	CDS	206233297	206233422	.	-	0	gene_id "LOC115232072"; db_xref "GeneID:115232072"; gbkey "CDS"; gene "LOC115232072"; ID ""; gene_name "LOC115232072"; transcript_id "XM_029801946.2"; product "26S proteasome regulatory subunit 6A-B"; protein_id "XP_029657806.1"; exon_number "3";
NC_042998.1	Gnomon	CDS	206234678	206234758	.	-	0	gene_id "LOC115232072"; db_xref "GeneID:115232072"; gbkey "CDS"; gene "LOC115232072"; ID ""; gene_name "LOC115232072"; transcript_id "XM_029801946.2"; product "26S proteasome regulatory subunit 6A-B"; protein_id "XP_029657806.1"; exon_number "2";
NC_042998.1	Gnomon	CDS	206237797	206237838	.	-	0	gene_id "LOC115232072"; db_xref "GeneID:115232072"; gbkey "CDS"; gene "LOC115232072"; ID ""; gene_name "LOC115232072"; transcript_id "XM_029801946.2"; product "26S proteasome regulatory subunit 6A-B"; protein_id "XP_029657806.1"; exon_number "1";
NC_042998.1	Gnomon	exon	206189074	206189344	.	-	.	gene_id "LOC115232072"; db_xref "GeneID:115232072"; gbkey "mRNA"; gene "LOC115232072"; ID ""; gene_name "LOC115232072"; transcript_id "XM_029801946.2"; product "26S proteasome regulatory subunit 6A-B"; exon_number "13"; model_evidence "Supporting evidence includes similarity to: 8 Proteins, and 100% coverage of the annotated genomic feature by RNAseq alignments, including 46 samples with support for all annotated introns";
NC_042998.1	Gnomon	exon	206191091	206191169	.	-	.	gene_id "LOC115232072"; db_xref "GeneID:115232072"; gbkey "mRNA"; gene "LOC115232072"; ID ""; gene_name "LOC115232072"; transcript_id "XM_029801946.2"; product "26S proteasome regulatory subunit 6A-B"; exon_number "12"; model_evidence "Supporting evidence includes similarity to: 8 Proteins, and 100% coverage of the annotated genomic feature by RNAseq alignments, including 46 samples with support for all annotated introns";
NC_042998.1	Gnomon	exon	206197118	206197263	.	-	.	gene_id "LOC115232072"; db_xref "GeneID:115232072"; gbkey "mRNA"; gene "LOC115232072"; ID ""; gene_name "LOC115232072"; transcript_id "XM_029801946.2"; product "26S proteasome regulatory subunit 6A-B"; exon_number "11"; model_evidence "Supporting evidence includes similarity to: 8 Proteins, and 100% coverage of the annotated genomic feature by RNAseq alignments, including 46 samples with support for all annotated introns";
NC_042998.1	Gnomon	exon	206198369	206198475	.	-	.	gene_id "LOC115232072"; db_xref "GeneID:115232072"; gbkey "mRNA"; gene "LOC115232072"; ID ""; gene_name "LOC115232072"; transcript_id "XM_029801946.2"; product "26S proteasome regulatory subunit 6A-B"; exon_number "10"; model_evidence "Supporting evidence includes similarity to: 8 Proteins, and 100% coverage of the annotated genomic feature by RNAseq alignments, including 46 samples with support for all annotated introns";
NC_042998.1	Gnomon	exon	206201120	206201329	.	-	.	gene_id "LOC115232072"; db_xref "GeneID:115232072"; gbkey "mRNA"; gene "LOC115232072"; ID ""; gene_name "LOC115232072"; transcript_id "XM_029801946.2"; product "26S proteasome regulatory subunit 6A-B"; exon_number "9"; model_evidence "Supporting evidence includes similarity to: 8 Proteins, and 100% coverage of the annotated genomic feature by RNAseq alignments, including 46 samples with support for all annotated introns";
NC_042998.1	Gnomon	exon	206206203	206206275	.	-	.	gene_id "LOC115232072"; db_xref "GeneID:115232072"; gbkey "mRNA"; gene "LOC115232072"; ID ""; gene_name "LOC115232072"; transcript_id "XM_029801946.2"; product "26S proteasome regulatory subunit 6A-B"; exon_number "8"; model_evidence "Supporting evidence includes similarity to: 8 Proteins, and 100% coverage of the annotated genomic feature by RNAseq alignments, including 46 samples with support for all annotated introns";
NC_042998.1	Gnomon	exon	206217811	206217901	.	-	.	gene_id "LOC115232072"; db_xref "GeneID:115232072"; gbkey "mRNA"; gene "LOC115232072"; ID ""; gene_name "LOC115232072"; transcript_id "XM_029801946.2"; product "26S proteasome regulatory subunit 6A-B"; exon_number "7"; model_evidence "Supporting evidence includes similarity to: 8 Proteins, and 100% coverage of the annotated genomic feature by RNAseq alignments, including 46 samples with support for all annotated introns";
NC_042998.1	Gnomon	exon	206222895	206222941	.	-	.	gene_id "LOC115232072"; db_xref "GeneID:115232072"; gbkey "mRNA"; gene "LOC115232072"; ID ""; gene_name "LOC115232072"; transcript_id "XM_029801946.2"; product "26S proteasome regulatory subunit 6A-B"; exon_number "6"; model_evidence "Supporting evidence includes similarity to: 8 Proteins, and 100% coverage of the annotated genomic feature by RNAseq alignments, including 46 samples with support for all annotated introns";
NC_042998.1	Gnomon	exon	206223191	206223253	.	-	.	gene_id "LOC115232072"; db_xref "GeneID:115232072"; gbkey "mRNA"; gene "LOC115232072"; ID ""; gene_name "LOC115232072"; transcript_id "XM_029801946.2"; product "26S proteasome regulatory subunit 6A-B"; exon_number "5"; model_evidence "Supporting evidence includes similarity to: 8 Proteins, and 100% coverage of the annotated genomic feature by RNAseq alignments, including 46 samples with support for all annotated introns";
NC_042998.1	Gnomon	exon	206223739	206223846	.	-	.	gene_id "LOC115232072"; db_xref "GeneID:115232072"; gbkey "mRNA"; gene "LOC115232072"; ID ""; gene_name "LOC115232072"; transcript_id "XM_029801946.2"; product "26S proteasome regulatory subunit 6A-B"; exon_number "4"; model_evidence "Supporting evidence includes similarity to: 8 Proteins, and 100% coverage of the annotated genomic feature by RNAseq alignments, including 46 samples with support for all annotated introns";
NC_042998.1	Gnomon	exon	206233297	206233422	.	-	.	gene_id "LOC115232072"; db_xref "GeneID:115232072"; gbkey "mRNA"; gene "LOC115232072"; ID ""; gene_name "LOC115232072"; transcript_id "XM_029801946.2"; product "26S proteasome regulatory subunit 6A-B"; exon_number "3"; model_evidence "Supporting evidence includes similarity to: 8 Proteins, and 100% coverage of the annotated genomic feature by RNAseq alignments, including 46 samples with support for all annotated introns";
NC_042998.1	Gnomon	exon	206234678	206234758	.	-	.	gene_id "LOC115232072"; db_xref "GeneID:115232072"; gbkey "mRNA"; gene "LOC115232072"; ID ""; gene_name "LOC115232072"; transcript_id "XM_029801946.2"; product "26S proteasome regulatory subunit 6A-B"; exon_number "2"; model_evidence "Supporting evidence includes similarity to: 8 Proteins, and 100% coverage of the annotated genomic feature by RNAseq alignments, including 46 samples with support for all annotated introns";
NC_042998.1	Gnomon	exon	206237797	206237948	.	-	.	gene_id "LOC115232072"; db_xref "GeneID:115232072"; gbkey "mRNA"; gene "LOC115232072"; ID ""; gene_name "LOC115232072"; transcript_id "XM_029801946.2"; product "26S proteasome regulatory subunit 6A-B"; exon_number "1"; model_evidence "Supporting evidence includes similarity to: 8 Proteins, and 100% coverage of the annotated genomic feature by RNAseq alignments, including 46 samples with support for all annotated introns";
NC_042998.1	Gnomon	start_codon	206237836	206237838	.	-	0	gene_id "LOC115232072"; db_xref "GeneID:115232072"; gbkey "CDS"; gene "LOC115232072"; ID ""; gene_name "LOC115232072"; transcript_id "XM_029801946.2"; product "26S proteasome regulatory subunit 6A-B"; protein_id "XP_029657806.1"; exon_number "1";
NC_042998.1	Gnomon	stop_codon	206189234	206189236	.	-	0	gene_id "LOC115232072"; db_xref "GeneID:115232072"; gbkey "CDS"; gene "LOC115232072"; ID ""; gene_name "LOC115232072"; transcript_id "XM_029801946.2"; product "26S proteasome regulatory subunit 6A-B"; protein_id "XP_029657806.1"; exon_number "13";
NC_042998.1	Gnomon	gene	5835444	6538505	.	-	.	gene_id "LOC115232078"; db_xref "GeneID:115232078"; gbkey "Gene"; gene "LOC115232078"; gene_biotype "protein_coding"; ID ""; gene_name "LOC115232078";
NC_042998.1	Gnomon~FLAMseq	transcript	5835444	6538504	.	-	.	gene_id "LOC115232078"; ID "XM_029801952.2"; gene_name "LOC115232078"; transcript_id "FLAMseq_ext~XM_029801952.2"; three_prime_ext "2916";
NC_042998.1	Gnomon~FLAMseq	exon	5838360	5838658	.	-	.	gene_id "LOC115232078"; db_xref "GeneID:115232078"; gbkey "mRNA"; gene "LOC115232078"; ID ""; gene_name "LOC115232078"; transcript_id "FLAMseq_ext~XM_029801952.2"; product "probable ATP-dependent RNA helicase DDX49, transcript variant X1"; exon_number "12"; model_evidence "Supporting evidence includes similarity to: 3 Proteins, and 100% coverage of the annotated genomic feature by RNAseq alignments, including 13 samples with support for all annotated introns";
NC_042998.1	Gnomon~FLAMseq	exon	5875469	5875540	.	-	.	gene_id "LOC115232078"; db_xref "GeneID:115232078"; gbkey "mRNA"; gene "LOC115232078"; ID ""; gene_name "LOC115232078"; transcript_id "FLAMseq_ext~XM_029801952.2"; product "probable ATP-dependent RNA helicase DDX49, transcript variant X1"; exon_number "11"; model_evidence "Supporting evidence includes similarity to: 3 Proteins, and 100% coverage of the annotated genomic feature by RNAseq alignments, including 13 samples with support for all annotated introns";
NC_042998.1	Gnomon~FLAMseq	exon	5877337	5877425	.	-	.	gene_id "LOC115232078"; db_xref "GeneID:115232078"; gbkey "mRNA"; gene "LOC115232078"; ID ""; gene_name "LOC115232078"; transcript_id "FLAMseq_ext~XM_029801952.2"; product "probable ATP-dependent RNA helicase DDX49, transcript variant X1"; exon_number "10"; model_evidence "Supporting evidence includes similarity to: 3 Proteins, and 100% coverage of the annotated genomic feature by RNAseq alignments, including 13 samples with support for all annotated introns";
NC_042998.1	Gnomon~FLAMseq	exon	5934202	5934276	.	-	.	gene_id "LOC115232078"; db_xref "GeneID:115232078"; gbkey "mRNA"; gene "LOC115232078"; ID ""; gene_name "LOC115232078"; transcript_id "FLAMseq_ext~XM_029801952.2"; product "probable ATP-dependent RNA helicase DDX49, transcript variant X1"; exon_number "9"; model_evidence "Supporting evidence includes similarity to: 3 Proteins, and 100% coverage of the annotated genomic feature by RNAseq alignments, including 13 samples with support for all annotated introns";
NC_042998.1	Gnomon~FLAMseq	exon	6010870	6010967	.	-	.	gene_id "LOC115232078"; db_xref "GeneID:115232078"; gbkey "mRNA"; gene "LOC115232078"; ID ""; gene_name "LOC115232078"; transcript_id "FLAMseq_ext~XM_029801952.2"; product "probable ATP-dependent RNA helicase DDX49, transcript variant X1"; exon_number "8"; model_evidence "Supporting evidence includes similarity to: 3 Proteins, and 100% coverage of the annotated genomic feature by RNAseq alignments, including 13 samples with support for all annotated introns";
NC_042998.1	Gnomon~FLAMseq	exon	6023699	6023851	.	-	.	gene_id "LOC115232078"; db_xref "GeneID:115232078"; gbkey "mRNA"; gene "LOC115232078"; ID ""; gene_name "LOC115232078"; transcript_id "FLAMseq_ext~XM_029801952.2"; product "probable ATP-dependent RNA helicase DDX49, transcript variant X1"; exon_number "7"; model_evidence "Supporting evidence includes similarity to: 3 Proteins, and 100% coverage of the annotated genomic feature by RNAseq alignments, including 13 samples with support for all annotated introns";
NC_042998.1	Gnomon~FLAMseq	exon	6054158	6054298	.	-	.	gene_id "LOC115232078"; db_xref "GeneID:115232078"; gbkey "mRNA"; gene "LOC115232078"; ID ""; gene_name "LOC115232078"; transcript_id "FLAMseq_ext~XM_029801952.2"; product "probable ATP-dependent RNA helicase DDX49, transcript variant X1"; exon_number "6"; model_evidence "Supporting evidence includes similarity to: 3 Proteins, and 100% coverage of the annotated genomic feature by RNAseq alignments, including 13 samples with support for all annotated introns";
NC_042998.1	Gnomon~FLAMseq	exon	6153662	6153840	.	-	.	gene_id "LOC115232078"; db_xref "GeneID:115232078"; gbkey "mRNA"; gene "LOC115232078"; ID ""; gene_name "LOC115232078"; transcript_id "FLAMseq_ext~XM_029801952.2"; product "probable ATP-dependent RNA helicase DDX49, transcript variant X1"; exon_number "5"; model_evidence "Supporting evidence includes similarity to: 3 Proteins, and 100% coverage of the annotated genomic feature by RNAseq alignments, including 13 samples with support for all annotated introns";
NC_042998.1	Gnomon~FLAMseq	exon	6348432	6348553	.	-	.	gene_id "LOC115232078"; db_xref "GeneID:115232078"; gbkey "mRNA"; gene "LOC115232078"; ID ""; gene_name "LOC115232078"; transcript_id "FLAMseq_ext~XM_029801952.2"; product "probable ATP-dependent RNA helicase DDX49, transcript variant X1"; exon_number "4"; model_evidence "Supporting evidence includes similarity to: 3 Proteins, and 100% coverage of the annotated genomic feature by RNAseq alignments, including 13 samples with support for all annotated introns";
NC_042998.1	Gnomon~FLAMseq	exon	6358183	6358268	.	-	.	gene_id "LOC115232078"; db_xref "GeneID:115232078"; gbkey "mRNA"; gene "LOC115232078"; ID ""; gene_name "LOC115232078"; transcript_id "FLAMseq_ext~XM_029801952.2"; product "probable ATP-dependent RNA helicase DDX49, transcript variant X1"; exon_number "3"; model_evidence "Supporting evidence includes similarity to: 3 Proteins, and 100% coverage of the annotated genomic feature by RNAseq alignments, including 13 samples with support for all annotated introns";
NC_042998.1	Gnomon~FLAMseq	exon	6431441	6431564	.	-	.	gene_id "LOC115232078"; db_xref "GeneID:115232078"; gbkey "mRNA"; gene "LOC115232078"; ID ""; gene_name "LOC115232078"; transcript_id "FLAMseq_ext~XM_029801952.2"; product "probable ATP-dependent RNA helicase DDX49, transcript variant X1"; exon_number "2"; model_evidence "Supporting evidence includes similarity to: 3 Proteins, and 100% coverage of the annotated genomic feature by RNAseq alignments, including 13 samples with support for all annotated introns";
NC_042998.1	Gnomon~FLAMseq	exon	6538324	6538504	.	-	.	gene_id "LOC115232078"; db_xref "GeneID:115232078"; gbkey "mRNA"; gene "LOC115232078"; ID ""; gene_name "LOC115232078"; transcript_id "FLAMseq_ext~XM_029801952.2"; product "probable ATP-dependent RNA helicase DDX49, transcript variant X1"; exon_number "1"; model_evidence "Supporting evidence includes similarity to: 3 Proteins, and 100% coverage of the annotated genomic feature by RNAseq alignments, including 13 samples with support for all annotated introns";
NC_042998.1	Gnomon~FLAMseq	exon	5835444	5838658	.	-	.	gene_id "LOC115232078"; db_xref "GeneID:115232078"; gbkey "mRNA"; gene "LOC115232078"; ID ""; gene_name "LOC115232078"; transcript_id "FLAMseq_ext~XM_029801952.2"; product "probable ATP-dependent RNA helicase DDX49"; exon_number "12"; model_evidence "Supporting evidence includes similarity to: 3 Proteins, and 100% coverage of the annotated genomic feature by RNAseq alignments"; three_prime_ext "2916";
NC_042998.1	PBRI	transcript	5875468	6538505	.	-	.	gene_id "LOC115232078"; ID ""; gene_name "LOC115232078"; transcript_id "G5438.6"; uniq_trans_id "G5438.6";
NC_042998.1	PBRI	exon	5875468	5875540	.	-	.	gene_id "LOC115232078"; ID ""; gene_name "LOC115232078"; transcript_id "G5438.6"; exon_number "11"; uniq_trans_id "G5438.6";
NC_042998.1	PBRI	exon	5877337	5877425	.	-	.	gene_id "LOC115232078"; ID ""; gene_name "LOC115232078"; transcript_id "G5438.6"; exon_number "10"; uniq_trans_id "G5438.6";
NC_042998.1	PBRI	exon	5934202	5934276	.	-	.	gene_id "LOC115232078"; ID ""; gene_name "LOC115232078"; transcript_id "G5438.6"; exon_number "9"; uniq_trans_id "G5438.6";
NC_042998.1	PBRI	exon	6010870	6010967	.	-	.	gene_id "LOC115232078"; ID ""; gene_name "LOC115232078"; transcript_id "G5438.6"; exon_number "8"; uniq_trans_id "G5438.6";
NC_042998.1	PBRI	exon	6023699	6023851	.	-	.	gene_id "LOC115232078"; ID ""; gene_name "LOC115232078"; transcript_id "G5438.6"; exon_number "7"; uniq_trans_id "G5438.6";
NC_042998.1	PBRI	exon	6054158	6054298	.	-	.	gene_id "LOC115232078"; ID ""; gene_name "LOC115232078"; transcript_id "G5438.6"; exon_number "6"; uniq_trans_id "G5438.6";
NC_042998.1	PBRI	exon	6153662	6153840	.	-	.	gene_id "LOC115232078"; ID ""; gene_name "LOC115232078"; transcript_id "G5438.6"; exon_number "5"; uniq_trans_id "G5438.6";
NC_042998.1	PBRI	exon	6348432	6348553	.	-	.	gene_id "LOC115232078"; ID ""; gene_name "LOC115232078"; transcript_id "G5438.6"; exon_number "4"; uniq_trans_id "G5438.6";
NC_042998.1	PBRI	exon	6358183	6358268	.	-	.	gene_id "LOC115232078"; ID ""; gene_name "LOC115232078"; transcript_id "G5438.6"; exon_number "3"; uniq_trans_id "G5438.6";
NC_042998.1	PBRI	exon	6431441	6431564	.	-	.	gene_id "LOC115232078"; ID ""; gene_name "LOC115232078"; transcript_id "G5438.6"; exon_number "2"; uniq_trans_id "G5438.6";
NC_042998.1	PBRI	exon	6538324	6538505	.	-	.	gene_id "LOC115232078"; ID ""; gene_name "LOC115232078"; transcript_id "G5438.6"; exon_number "1"; uniq_trans_id "G5438.6";
NC_042998.1	Gnomon	transcript	5838360	6538504	.	-	.	gene_id "LOC115232078"; ID "XM_029801952.2"; gene_name "LOC115232078"; transcript_id "XM_029801952.2";
NC_042998.1	Gnomon	CDS	5838398	5838658	.	-	0	gene_id "LOC115232078"; db_xref "GeneID:115232078"; gbkey "CDS"; gene "LOC115232078"; ID ""; gene_name "LOC115232078"; transcript_id "XM_029801952.2"; product "probable ATP-dependent RNA helicase DDX49 isoform X1"; protein_id "XP_029657812.1"; exon_number "12";
NC_042998.1	Gnomon	CDS	5875469	5875540	.	-	0	gene_id "LOC115232078"; db_xref "GeneID:115232078"; gbkey "CDS"; gene "LOC115232078"; ID ""; gene_name "LOC115232078"; transcript_id "XM_029801952.2"; product "probable ATP-dependent RNA helicase DDX49 isoform X1"; protein_id "XP_029657812.1"; exon_number "11";
NC_042998.1	Gnomon	CDS	5877337	5877425	.	-	2	gene_id "LOC115232078"; db_xref "GeneID:115232078"; gbkey "CDS"; gene "LOC115232078"; ID ""; gene_name "LOC115232078"; transcript_id "XM_029801952.2"; product "probable ATP-dependent RNA helicase DDX49 isoform X1"; protein_id "XP_029657812.1"; exon_number "10";
NC_042998.1	Gnomon	CDS	5934202	5934276	.	-	2	gene_id "LOC115232078"; db_xref "GeneID:115232078"; gbkey "CDS"; gene "LOC115232078"; ID ""; gene_name "LOC115232078"; transcript_id "XM_029801952.2"; product "probable ATP-dependent RNA helicase DDX49 isoform X1"; protein_id "XP_029657812.1"; exon_number "9";
NC_042998.1	Gnomon	CDS	6010870	6010967	.	-	1	gene_id "LOC115232078"; db_xref "GeneID:115232078"; gbkey "CDS"; gene "LOC115232078"; ID ""; gene_name "LOC115232078"; transcript_id "XM_029801952.2"; product "probable ATP-dependent RNA helicase DDX49 isoform X1"; protein_id "XP_029657812.1"; exon_number "8";
NC_042998.1	Gnomon	CDS	6023699	6023851	.	-	1	gene_id "LOC115232078"; db_xref "GeneID:115232078"; gbkey "CDS"; gene "LOC115232078"; ID ""; gene_name "LOC115232078"; transcript_id "XM_029801952.2"; product "probable ATP-dependent RNA helicase DDX49 isoform X1"; protein_id "XP_029657812.1"; exon_number "7";
NC_042998.1	Gnomon	CDS	6054158	6054298	.	-	1	gene_id "LOC115232078"; db_xref "GeneID:115232078"; gbkey "CDS"; gene "LOC115232078"; ID ""; gene_name "LOC115232078"; transcript_id "XM_029801952.2"; product "probable ATP-dependent RNA helicase DDX49 isoform X1"; protein_id "XP_029657812.1"; exon_number "6";
NC_042998.1	Gnomon	CDS	6153662	6153840	.	-	0	gene_id "LOC115232078"; db_xref "GeneID:115232078"; gbkey "CDS"; gene "LOC115232078"; ID ""; gene_name "LOC115232078"; transcript_id "XM_029801952.2"; product "probable ATP-dependent RNA helicase DDX49 isoform X1"; protein_id "XP_029657812.1"; exon_number "5";
NC_042998.1	Gnomon	CDS	6348432	6348553	.	-	2	gene_id "LOC115232078"; db_xref "GeneID:115232078"; gbkey "CDS"; gene "LOC115232078"; ID ""; gene_name "LOC115232078"; transcript_id "XM_029801952.2"; product "probable ATP-dependent RNA helicase DDX49 isoform X1"; protein_id "XP_029657812.1"; exon_number "4";
NC_042998.1	Gnomon	CDS	6358183	6358268	.	-	1	gene_id "LOC115232078"; db_xref "GeneID:115232078"; gbkey "CDS"; gene "LOC115232078"; ID ""; gene_name "LOC115232078"; transcript_id "XM_029801952.2"; product "probable ATP-dependent RNA helicase DDX49 isoform X1"; protein_id "XP_029657812.1"; exon_number "3";
NC_042998.1	Gnomon	CDS	6431441	6431564	.	-	2	gene_id "LOC115232078"; db_xref "GeneID:115232078"; gbkey "CDS"; gene "LOC115232078"; ID ""; gene_name "LOC115232078"; transcript_id "XM_029801952.2"; product "probable ATP-dependent RNA helicase DDX49 isoform X1"; protein_id "XP_029657812.1"; exon_number "2";
NC_042998.1	Gnomon	CDS	6538324	6538468	.	-	0	gene_id "LOC115232078"; db_xref "GeneID:115232078"; gbkey "CDS"; gene "LOC115232078"; ID ""; gene_name "LOC115232078"; transcript_id "XM_029801952.2"; product "probable ATP-dependent RNA helicase DDX49 isoform X1"; protein_id "XP_029657812.1"; exon_number "1";
NC_042998.1	Gnomon	exon	5838360	5838658	.	-	.	gene_id "LOC115232078"; db_xref "GeneID:115232078"; gbkey "mRNA"; gene "LOC115232078"; ID ""; gene_name "LOC115232078"; transcript_id "XM_029801952.2"; product "probable ATP-dependent RNA helicase DDX49, transcript variant X1"; exon_number "12"; model_evidence "Supporting evidence includes similarity to: 3 Proteins, and 100% coverage of the annotated genomic feature by RNAseq alignments, including 13 samples with support for all annotated introns";
NC_042998.1	Gnomon	exon	5875469	5875540	.	-	.	gene_id "LOC115232078"; db_xref "GeneID:115232078"; gbkey "mRNA"; gene "LOC115232078"; ID ""; gene_name "LOC115232078"; transcript_id "XM_029801952.2"; product "probable ATP-dependent RNA helicase DDX49, transcript variant X1"; exon_number "11"; model_evidence "Supporting evidence includes similarity to: 3 Proteins, and 100% coverage of the annotated genomic feature by RNAseq alignments, including 13 samples with support for all annotated introns";
NC_042998.1	Gnomon	exon	5877337	5877425	.	-	.	gene_id "LOC115232078"; db_xref "GeneID:115232078"; gbkey "mRNA"; gene "LOC115232078"; ID ""; gene_name "LOC115232078"; transcript_id "XM_029801952.2"; product "probable ATP-dependent RNA helicase DDX49, transcript variant X1"; exon_number "10"; model_evidence "Supporting evidence includes similarity to: 3 Proteins, and 100% coverage of the annotated genomic feature by RNAseq alignments, including 13 samples with support for all annotated introns";
NC_042998.1	Gnomon	exon	5934202	5934276	.	-	.	gene_id "LOC115232078"; db_xref "GeneID:115232078"; gbkey "mRNA"; gene "LOC115232078"; ID ""; gene_name "LOC115232078"; transcript_id "XM_029801952.2"; product "probable ATP-dependent RNA helicase DDX49, transcript variant X1"; exon_number "9"; model_evidence "Supporting evidence includes similarity to: 3 Proteins, and 100% coverage of the annotated genomic feature by RNAseq alignments, including 13 samples with support for all annotated introns";
NC_042998.1	Gnomon	exon	6010870	6010967	.	-	.	gene_id "LOC115232078"; db_xref "GeneID:115232078"; gbkey "mRNA"; gene "LOC115232078"; ID ""; gene_name "LOC115232078"; transcript_id "XM_029801952.2"; product "probable ATP-dependent RNA helicase DDX49, transcript variant X1"; exon_number "8"; model_evidence "Supporting evidence includes similarity to: 3 Proteins, and 100% coverage of the annotated genomic feature by RNAseq alignments, including 13 samples with support for all annotated introns";
NC_042998.1	Gnomon	exon	6023699	6023851	.	-	.	gene_id "LOC115232078"; db_xref "GeneID:115232078"; gbkey "mRNA"; gene "LOC115232078"; ID ""; gene_name "LOC115232078"; transcript_id "XM_029801952.2"; product "probable ATP-dependent RNA helicase DDX49, transcript variant X1"; exon_number "7"; model_evidence "Supporting evidence includes similarity to: 3 Proteins, and 100% coverage of the annotated genomic feature by RNAseq alignments, including 13 samples with support for all annotated introns";
NC_042998.1	Gnomon	exon	6054158	6054298	.	-	.	gene_id "LOC115232078"; db_xref "GeneID:115232078"; gbkey "mRNA"; gene "LOC115232078"; ID ""; gene_name "LOC115232078"; transcript_id "XM_029801952.2"; product "probable ATP-dependent RNA helicase DDX49, transcript variant X1"; exon_number "6"; model_evidence "Supporting evidence includes similarity to: 3 Proteins, and 100% coverage of the annotated genomic feature by RNAseq alignments, including 13 samples with support for all annotated introns";
NC_042998.1	Gnomon	exon	6153662	6153840	.	-	.	gene_id "LOC115232078"; db_xref "GeneID:115232078"; gbkey "mRNA"; gene "LOC115232078"; ID ""; gene_name "LOC115232078"; transcript_id "XM_029801952.2"; product "probable ATP-dependent RNA helicase DDX49, transcript variant X1"; exon_number "5"; model_evidence "Supporting evidence includes similarity to: 3 Proteins, and 100% coverage of the annotated genomic feature by RNAseq alignments, including 13 samples with support for all annotated introns";
NC_042998.1	Gnomon	exon	6348432	6348553	.	-	.	gene_id "LOC115232078"; db_xref "GeneID:115232078"; gbkey "mRNA"; gene "LOC115232078"; ID ""; gene_name "LOC115232078"; transcript_id "XM_029801952.2"; product "probable ATP-dependent RNA helicase DDX49, transcript variant X1"; exon_number "4"; model_evidence "Supporting evidence includes similarity to: 3 Proteins, and 100% coverage of the annotated genomic feature by RNAseq alignments, including 13 samples with support for all annotated introns";
NC_042998.1	Gnomon	exon	6358183	6358268	.	-	.	gene_id "LOC115232078"; db_xref "GeneID:115232078"; gbkey "mRNA"; gene "LOC115232078"; ID ""; gene_name "LOC115232078"; transcript_id "XM_029801952.2"; product "probable ATP-dependent RNA helicase DDX49, transcript variant X1"; exon_number "3"; model_evidence "Supporting evidence includes similarity to: 3 Proteins, and 100% coverage of the annotated genomic feature by RNAseq alignments, including 13 samples with support for all annotated introns";
NC_042998.1	Gnomon	exon	6431441	6431564	.	-	.	gene_id "LOC115232078"; db_xref "GeneID:115232078"; gbkey "mRNA"; gene "LOC115232078"; ID ""; gene_name "LOC115232078"; transcript_id "XM_029801952.2"; product "probable ATP-dependent RNA helicase DDX49, transcript variant X1"; exon_number "2"; model_evidence "Supporting evidence includes similarity to: 3 Proteins, and 100% coverage of the annotated genomic feature by RNAseq alignments, including 13 samples with support for all annotated introns";
NC_042998.1	Gnomon	exon	6538324	6538504	.	-	.	gene_id "LOC115232078"; db_xref "GeneID:115232078"; gbkey "mRNA"; gene "LOC115232078"; ID ""; gene_name "LOC115232078"; transcript_id "XM_029801952.2"; product "probable ATP-dependent RNA helicase DDX49, transcript variant X1"; exon_number "1"; model_evidence "Supporting evidence includes similarity to: 3 Proteins, and 100% coverage of the annotated genomic feature by RNAseq alignments, including 13 samples with support for all annotated introns";
NC_042998.1	Gnomon	start_codon	6538466	6538468	.	-	0	gene_id "LOC115232078"; db_xref "GeneID:115232078"; gbkey "CDS"; gene "LOC115232078"; ID ""; gene_name "LOC115232078"; transcript_id "XM_029801952.2"; product "probable ATP-dependent RNA helicase DDX49 isoform X1"; protein_id "XP_029657812.1"; exon_number "1";
NC_042998.1	Gnomon	stop_codon	5838395	5838397	.	-	0	gene_id "LOC115232078"; db_xref "GeneID:115232078"; gbkey "CDS"; gene "LOC115232078"; ID ""; gene_name "LOC115232078"; transcript_id "XM_029801952.2"; product "probable ATP-dependent RNA helicase DDX49 isoform X1"; protein_id "XP_029657812.1"; exon_number "12";
NC_042998.1	Gnomon	transcript	5838360	6538505	.	-	.	gene_id "LOC115232078"; ID "XM_036511346.1"; gene_name "LOC115232078"; transcript_id "XM_036511346.1";
NC_042998.1	Gnomon	CDS	5838398	5838658	.	-	0	gene_id "LOC115232078"; db_xref "GeneID:115232078"; gbkey "CDS"; gene "LOC115232078"; ID ""; gene_name "LOC115232078"; transcript_id "XM_036511346.1"; product "probable ATP-dependent RNA helicase DDX49 isoform X2"; protein_id "XP_036367239.1"; exon_number "13";
NC_042998.1	Gnomon	CDS	5875469	5875540	.	-	0	gene_id "LOC115232078"; db_xref "GeneID:115232078"; gbkey "CDS"; gene "LOC115232078"; ID ""; gene_name "LOC115232078"; transcript_id "XM_036511346.1"; product "probable ATP-dependent RNA helicase DDX49 isoform X2"; protein_id "XP_036367239.1"; exon_number "12";
NC_042998.1	Gnomon	CDS	5877337	5877425	.	-	2	gene_id "LOC115232078"; db_xref "GeneID:115232078"; gbkey "CDS"; gene "LOC115232078"; ID ""; gene_name "LOC115232078"; transcript_id "XM_036511346.1"; product "probable ATP-dependent RNA helicase DDX49 isoform X2"; protein_id "XP_036367239.1"; exon_number "11";
NC_042998.1	Gnomon	CDS	5934202	5934276	.	-	2	gene_id "LOC115232078"; db_xref "GeneID:115232078"; gbkey "CDS"; gene "LOC115232078"; ID ""; gene_name "LOC115232078"; transcript_id "XM_036511346.1"; product "probable ATP-dependent RNA helicase DDX49 isoform X2"; protein_id "XP_036367239.1"; exon_number "10";
NC_042998.1	Gnomon	CDS	6010870	6010967	.	-	1	gene_id "LOC115232078"; db_xref "GeneID:115232078"; gbkey "CDS"; gene "LOC115232078"; ID ""; gene_name "LOC115232078"; transcript_id "XM_036511346.1"; product "probable ATP-dependent RNA helicase DDX49 isoform X2"; protein_id "XP_036367239.1"; exon_number "9";
NC_042998.1	Gnomon	CDS	6023699	6023851	.	-	1	gene_id "LOC115232078"; db_xref "GeneID:115232078"; gbkey "CDS"; gene "LOC115232078"; ID ""; gene_name "LOC115232078"; transcript_id "XM_036511346.1"; product "probable ATP-dependent RNA helicase DDX49 isoform X2"; protein_id "XP_036367239.1"; exon_number "8";
NC_042998.1	Gnomon	CDS	6054158	6054298	.	-	1	gene_id "LOC115232078"; db_xref "GeneID:115232078"; gbkey "CDS"; gene "LOC115232078"; ID ""; gene_name "LOC115232078"; transcript_id "XM_036511346.1"; product "probable ATP-dependent RNA helicase DDX49 isoform X2"; protein_id "XP_036367239.1"; exon_number "7";
NC_042998.1	Gnomon	CDS	6153662	6153840	.	-	0	gene_id "LOC115232078"; db_xref "GeneID:115232078"; gbkey "CDS"; gene "LOC115232078"; ID ""; gene_name "LOC115232078"; transcript_id "XM_036511346.1"; product "probable ATP-dependent RNA helicase DDX49 isoform X2"; protein_id "XP_036367239.1"; exon_number "6";
NC_042998.1	Gnomon	CDS	6348432	6348553	.	-	2	gene_id "LOC115232078"; db_xref "GeneID:115232078"; gbkey "CDS"; gene "LOC115232078"; ID ""; gene_name "LOC115232078"; transcript_id "XM_036511346.1"; product "probable ATP-dependent RNA helicase DDX49 isoform X2"; protein_id "XP_036367239.1"; exon_number "5";
NC_042998.1	Gnomon	CDS	6358183	6358268	.	-	1	gene_id "LOC115232078"; db_xref "GeneID:115232078"; gbkey "CDS"; gene "LOC115232078"; ID ""; gene_name "LOC115232078"; transcript_id "XM_036511346.1"; product "probable ATP-dependent RNA helicase DDX49 isoform X2"; protein_id "XP_036367239.1"; exon_number "4";
NC_042998.1	Gnomon	CDS	6431441	6431559	.	-	0	gene_id "LOC115232078"; db_xref "GeneID:115232078"; gbkey "CDS"; gene "LOC115232078"; ID ""; gene_name "LOC115232078"; transcript_id "XM_036511346.1"; product "probable ATP-dependent RNA helicase DDX49 isoform X2"; protein_id "XP_036367239.1"; exon_number "3";
NC_042998.1	Gnomon	CDS	6513829	6513833	.	-	2	gene_id "LOC115232078"; db_xref "GeneID:115232078"; gbkey "CDS"; gene "LOC115232078"; ID ""; gene_name "LOC115232078"; transcript_id "XM_036511346.1"; product "probable ATP-dependent RNA helicase DDX49 isoform X2"; protein_id "XP_036367239.1"; exon_number "2";
NC_042998.1	Gnomon	CDS	6538324	6538468	.	-	0	gene_id "LOC115232078"; db_xref "GeneID:115232078"; gbkey "CDS"; gene "LOC115232078"; ID ""; gene_name "LOC115232078"; transcript_id "XM_036511346.1"; product "probable ATP-dependent RNA helicase DDX49 isoform X2"; protein_id "XP_036367239.1"; exon_number "1";
NC_042998.1	Gnomon	exon	5838360	5838658	.	-	.	gene_id "LOC115232078"; db_xref "GeneID:115232078"; gbkey "mRNA"; gene "LOC115232078"; ID ""; gene_name "LOC115232078"; transcript_id "XM_036511346.1"; product "probable ATP-dependent RNA helicase DDX49, transcript variant X2"; exon_number "13"; model_evidence "Supporting evidence includes similarity to: 100% coverage of the annotated genomic feature by RNAseq alignments, including 2 samples with support for all annotated introns";
NC_042998.1	Gnomon	exon	5875469	5875540	.	-	.	gene_id "LOC115232078"; db_xref "GeneID:115232078"; gbkey "mRNA"; gene "LOC115232078"; ID ""; gene_name "LOC115232078"; transcript_id "XM_036511346.1"; product "probable ATP-dependent RNA helicase DDX49, transcript variant X2"; exon_number "12"; model_evidence "Supporting evidence includes similarity to: 100% coverage of the annotated genomic feature by RNAseq alignments, including 2 samples with support for all annotated introns";
NC_042998.1	Gnomon	exon	5877337	5877425	.	-	.	gene_id "LOC115232078"; db_xref "GeneID:115232078"; gbkey "mRNA"; gene "LOC115232078"; ID ""; gene_name "LOC115232078"; transcript_id "XM_036511346.1"; product "probable ATP-dependent RNA helicase DDX49, transcript variant X2"; exon_number "11"; model_evidence "Supporting evidence includes similarity to: 100% coverage of the annotated genomic feature by RNAseq alignments, including 2 samples with support for all annotated introns";
NC_042998.1	Gnomon	exon	5934202	5934276	.	-	.	gene_id "LOC115232078"; db_xref "GeneID:115232078"; gbkey "mRNA"; gene "LOC115232078"; ID ""; gene_name "LOC115232078"; transcript_id "XM_036511346.1"; product "probable ATP-dependent RNA helicase DDX49, transcript variant X2"; exon_number "10"; model_evidence "Supporting evidence includes similarity to: 100% coverage of the annotated genomic feature by RNAseq alignments, including 2 samples with support for all annotated introns";
NC_042998.1	Gnomon	exon	6010870	6010967	.	-	.	gene_id "LOC115232078"; db_xref "GeneID:115232078"; gbkey "mRNA"; gene "LOC115232078"; ID ""; gene_name "LOC115232078"; transcript_id "XM_036511346.1"; product "probable ATP-dependent RNA helicase DDX49, transcript variant X2"; exon_number "9"; model_evidence "Supporting evidence includes similarity to: 100% coverage of the annotated genomic feature by RNAseq alignments, including 2 samples with support for all annotated introns";
NC_042998.1	Gnomon	exon	6023699	6023851	.	-	.	gene_id "LOC115232078"; db_xref "GeneID:115232078"; gbkey "mRNA"; gene "LOC115232078"; ID ""; gene_name "LOC115232078"; transcript_id "XM_036511346.1"; product "probable ATP-dependent RNA helicase DDX49, transcript variant X2"; exon_number "8"; model_evidence "Supporting evidence includes similarity to: 100% coverage of the annotated genomic feature by RNAseq alignments, including 2 samples with support for all annotated introns";
NC_042998.1	Gnomon	exon	6054158	6054298	.	-	.	gene_id "LOC115232078"; db_xref "GeneID:115232078"; gbkey "mRNA"; gene "LOC115232078"; ID ""; gene_name "LOC115232078"; transcript_id "XM_036511346.1"; product "probable ATP-dependent RNA helicase DDX49, transcript variant X2"; exon_number "7"; model_evidence "Supporting evidence includes similarity to: 100% coverage of the annotated genomic feature by RNAseq alignments, including 2 samples with support for all annotated introns";
NC_042998.1	Gnomon	exon	6153662	6153840	.	-	.	gene_id "LOC115232078"; db_xref "GeneID:115232078"; gbkey "mRNA"; gene "LOC115232078"; ID ""; gene_name "LOC115232078"; transcript_id "XM_036511346.1"; product "probable ATP-dependent RNA helicase DDX49, transcript variant X2"; exon_number "6"; model_evidence "Supporting evidence includes similarity to: 100% coverage of the annotated genomic feature by RNAseq alignments, including 2 samples with support for all annotated introns";
NC_042998.1	Gnomon	exon	6348432	6348553	.	-	.	gene_id "LOC115232078"; db_xref "GeneID:115232078"; gbkey "mRNA"; gene "LOC115232078"; ID ""; gene_name "LOC115232078"; transcript_id "XM_036511346.1"; product "probable ATP-dependent RNA helicase DDX49, transcript variant X2"; exon_number "5"; model_evidence "Supporting evidence includes similarity to: 100% coverage of the annotated genomic feature by RNAseq alignments, including 2 samples with support for all annotated introns";
NC_042998.1	Gnomon	exon	6358183	6358268	.	-	.	gene_id "LOC115232078"; db_xref "GeneID:115232078"; gbkey "mRNA"; gene "LOC115232078"; ID ""; gene_name "LOC115232078"; transcript_id "XM_036511346.1"; product "probable ATP-dependent RNA helicase DDX49, transcript variant X2"; exon_number "4"; model_evidence "Supporting evidence includes similarity to: 100% coverage of the annotated genomic feature by RNAseq alignments, including 2 samples with support for all annotated introns";
NC_042998.1	Gnomon	exon	6431441	6431559	.	-	.	gene_id "LOC115232078"; db_xref "GeneID:115232078"; gbkey "mRNA"; gene "LOC115232078"; ID ""; gene_name "LOC115232078"; transcript_id "XM_036511346.1"; product "probable ATP-dependent RNA helicase DDX49, transcript variant X2"; exon_number "3"; model_evidence "Supporting evidence includes similarity to: 100% coverage of the annotated genomic feature by RNAseq alignments, including 2 samples with support for all annotated introns";
NC_042998.1	Gnomon	exon	6513829	6513833	.	-	.	gene_id "LOC115232078"; db_xref "GeneID:115232078"; gbkey "mRNA"; gene "LOC115232078"; ID ""; gene_name "LOC115232078"; transcript_id "XM_036511346.1"; product "probable ATP-dependent RNA helicase DDX49, transcript variant X2"; exon_number "2"; model_evidence "Supporting evidence includes similarity to: 100% coverage of the annotated genomic feature by RNAseq alignments, including 2 samples with support for all annotated introns";
NC_042998.1	Gnomon	exon	6538324	6538505	.	-	.	gene_id "LOC115232078"; db_xref "GeneID:115232078"; gbkey "mRNA"; gene "LOC115232078"; ID ""; gene_name "LOC115232078"; transcript_id "XM_036511346.1"; product "probable ATP-dependent RNA helicase DDX49, transcript variant X2"; exon_number "1"; model_evidence "Supporting evidence includes similarity to: 100% coverage of the annotated genomic feature by RNAseq alignments, including 2 samples with support for all annotated introns";
NC_042998.1	Gnomon	start_codon	6538466	6538468	.	-	0	gene_id "LOC115232078"; db_xref "GeneID:115232078"; gbkey "CDS"; gene "LOC115232078"; ID ""; gene_name "LOC115232078"; transcript_id "XM_036511346.1"; product "probable ATP-dependent RNA helicase DDX49 isoform X2"; protein_id "XP_036367239.1"; exon_number "1";
NC_042998.1	Gnomon	stop_codon	5838395	5838397	.	-	0	gene_id "LOC115232078"; db_xref "GeneID:115232078"; gbkey "CDS"; gene "LOC115232078"; ID ""; gene_name "LOC115232078"; transcript_id "XM_036511346.1"; product "probable ATP-dependent RNA helicase DDX49 isoform X2"; protein_id "XP_036367239.1"; exon_number "13";
NC_042998.1	Gnomon	gene	136940972	137022986	.	+	.	gene_id "LOC115232089"; db_xref "GeneID:115232089"; gbkey "Gene"; gene "LOC115232089"; gene_biotype "protein_coding"; ID ""; gene_name "LOC115232089";
NC_042998.1	PBRI	transcript	137021920	137022976	.	+	.	gene_id "LOC115232089"; ID ""; gene_name "LOC115232089"; transcript_id "G8497.1"; uniq_trans_id "G8497.1";
NC_042998.1	PBRI	exon	137021920	137022298	.	+	.	gene_id "LOC115232089"; ID ""; gene_name "LOC115232089"; transcript_id "G8497.1"; exon_number "1"; uniq_trans_id "G8497.1";
NC_042998.1	PBRI	exon	137022919	137022976	.	+	.	gene_id "LOC115232089"; ID ""; gene_name "LOC115232089"; transcript_id "G8497.1"; exon_number "2"; uniq_trans_id "G8497.1";
NC_042998.1	PBRI	transcript	137021925	137022986	.	+	.	gene_id "LOC115232089"; ID ""; gene_name "LOC115232089"; transcript_id "G8497.2"; uniq_trans_id "G8497.2";
NC_042998.1	PBRI	exon	137021925	137022239	.	+	.	gene_id "LOC115232089"; ID ""; gene_name "LOC115232089"; transcript_id "G8497.2"; exon_number "1"; uniq_trans_id "G8497.2";
NC_042998.1	PBRI	exon	137022919	137022986	.	+	.	gene_id "LOC115232089"; ID ""; gene_name "LOC115232089"; transcript_id "G8497.2"; exon_number "2"; uniq_trans_id "G8497.2";
NC_042998.1	Gnomon	transcript	136940972	136980248	.	+	.	gene_id "LOC115232089"; ID "XM_029801959.2"; gene_name "LOC115232089"; transcript_id "XM_029801959.2";
NC_042998.1	Gnomon	CDS	136940985	136941482	.	+	0	gene_id "LOC115232089"; db_xref "GeneID:115232089"; gbkey "CDS"; gene "LOC115232089"; ID ""; gene_name "LOC115232089"; transcript_id "XM_029801959.2"; product "uncharacterized protein LOC115232089 isoform X1"; protein_id "XP_029657819.1"; exon_number "1";
NC_042998.1	Gnomon	exon	136940972	136941507	.	+	.	gene_id "LOC115232089"; db_xref "GeneID:115232089"; gbkey "mRNA"; gene "LOC115232089"; ID ""; gene_name "LOC115232089"; transcript_id "XM_029801959.2"; product "tachykinin-1, transcript variant X1"; exon_number "1"; model_evidence "Supporting evidence includes similarity to: 100% coverage of the annotated genomic feature by RNAseq alignments, including 1 sample with support for all annotated introns";
NC_042998.1	Gnomon	exon	136980178	136980248	.	+	.	gene_id "LOC115232089"; db_xref "GeneID:115232089"; gbkey "mRNA"; gene "LOC115232089"; ID ""; gene_name "LOC115232089"; transcript_id "XM_029801959.2"; product "tachykinin-1, transcript variant X1"; exon_number "2"; model_evidence "Supporting evidence includes similarity to: 100% coverage of the annotated genomic feature by RNAseq alignments, including 1 sample with support for all annotated introns";
NC_042998.1	Gnomon	start_codon	136940985	136940987	.	+	0	gene_id "LOC115232089"; db_xref "GeneID:115232089"; gbkey "CDS"; gene "LOC115232089"; ID ""; gene_name "LOC115232089"; transcript_id "XM_029801959.2"; product "uncharacterized protein LOC115232089 isoform X1"; protein_id "XP_029657819.1"; exon_number "1";
NC_042998.1	Gnomon	stop_codon	136941483	136941485	.	+	0	gene_id "LOC115232089"; db_xref "GeneID:115232089"; gbkey "CDS"; gene "LOC115232089"; ID ""; gene_name "LOC115232089"; transcript_id "XM_029801959.2"; product "uncharacterized protein LOC115232089 isoform X1"; protein_id "XP_029657819.1"; exon_number "1";
NC_042998.1	Gnomon	transcript	136966851	136980241	.	+	.	gene_id "LOC115232089"; ID "XM_029801964.2"; gene_name "LOC115232089"; transcript_id "XM_029801964.2";
NC_042998.1	Gnomon	CDS	136966891	136967122	.	+	0	gene_id "LOC115232089"; db_xref "GeneID:115232089"; gbkey "CDS"; gene "LOC115232089"; ID ""; gene_name "LOC115232089"; transcript_id "XM_029801964.2"; product "tachykinin-1 isoform X2"; protein_id "XP_029657824.1"; exon_number "1";
NC_042998.1	Gnomon	CDS	136969994	136970022	.	+	2	gene_id "LOC115232089"; db_xref "GeneID:115232089"; gbkey "CDS"; gene "LOC115232089"; ID ""; gene_name "LOC115232089"; transcript_id "XM_029801964.2"; product "tachykinin-1 isoform X2"; protein_id "XP_029657824.1"; exon_number "2";
NC_042998.1	Gnomon	exon	136966851	136967122	.	+	.	gene_id "LOC115232089"; db_xref "GeneID:115232089"; gbkey "mRNA"; gene "LOC115232089"; ID ""; gene_name "LOC115232089"; transcript_id "XM_029801964.2"; product "tachykinin-1, transcript variant X3"; exon_number "1"; model_evidence "Supporting evidence includes similarity to: 1 Protein, and 100% coverage of the annotated genomic feature by RNAseq alignments, including 12 samples with support for all annotated introns";
NC_042998.1	Gnomon	exon	136969994	136970045	.	+	.	gene_id "LOC115232089"; db_xref "GeneID:115232089"; gbkey "mRNA"; gene "LOC115232089"; ID ""; gene_name "LOC115232089"; transcript_id "XM_029801964.2"; product "tachykinin-1, transcript variant X3"; exon_number "2"; model_evidence "Supporting evidence includes similarity to: 1 Protein, and 100% coverage of the annotated genomic feature by RNAseq alignments, including 12 samples with support for all annotated introns";
NC_042998.1	Gnomon	exon	136980178	136980241	.	+	.	gene_id "LOC115232089"; db_xref "GeneID:115232089"; gbkey "mRNA"; gene "LOC115232089"; ID ""; gene_name "LOC115232089"; transcript_id "XM_029801964.2"; product "tachykinin-1, transcript variant X3"; exon_number "3"; model_evidence "Supporting evidence includes similarity to: 1 Protein, and 100% coverage of the annotated genomic feature by RNAseq alignments, including 12 samples with support for all annotated introns";
NC_042998.1	Gnomon	start_codon	136966891	136966893	.	+	0	gene_id "LOC115232089"; db_xref "GeneID:115232089"; gbkey "CDS"; gene "LOC115232089"; ID ""; gene_name "LOC115232089"; transcript_id "XM_029801964.2"; product "tachykinin-1 isoform X2"; protein_id "XP_029657824.1"; exon_number "1";
NC_042998.1	Gnomon	stop_codon	136970023	136970025	.	+	0	gene_id "LOC115232089"; db_xref "GeneID:115232089"; gbkey "CDS"; gene "LOC115232089"; ID ""; gene_name "LOC115232089"; transcript_id "XM_029801964.2"; product "tachykinin-1 isoform X2"; protein_id "XP_029657824.1"; exon_number "2";
NC_042998.1	Gnomon	transcript	136940972	136943342	.	+	.	gene_id "LOC115232089"; ID "XM_036499627.1"; gene_name "LOC115232089"; transcript_id "XM_036499627.1";
NC_042998.1	Gnomon	CDS	136940985	136941482	.	+	0	gene_id "LOC115232089"; db_xref "GeneID:115232089"; gbkey "CDS"; gene "LOC115232089"; ID ""; gene_name "LOC115232089"; transcript_id "XM_036499627.1"; product "uncharacterized protein LOC115232089 isoform X1"; protein_id "XP_036355520.1"; exon_number "1";
NC_042998.1	Gnomon	exon	136940972	136941507	.	+	.	gene_id "LOC115232089"; db_xref "GeneID:115232089"; gbkey "mRNA"; gene "LOC115232089"; ID ""; gene_name "LOC115232089"; transcript_id "XM_036499627.1"; product "tachykinin-1, transcript variant X2"; exon_number "1"; model_evidence "Supporting evidence includes similarity to: 100% coverage of the annotated genomic feature by RNAseq alignments, including 1 sample with support for all annotated introns";
NC_042998.1	Gnomon	exon	136943272	136943342	.	+	.	gene_id "LOC115232089"; db_xref "GeneID:115232089"; gbkey "mRNA"; gene "LOC115232089"; ID ""; gene_name "LOC115232089"; transcript_id "XM_036499627.1"; product "tachykinin-1, transcript variant X2"; exon_number "2"; model_evidence "Supporting evidence includes similarity to: 100% coverage of the annotated genomic feature by RNAseq alignments, including 1 sample with support for all annotated introns";
NC_042998.1	Gnomon	start_codon	136940985	136940987	.	+	0	gene_id "LOC115232089"; db_xref "GeneID:115232089"; gbkey "CDS"; gene "LOC115232089"; ID ""; gene_name "LOC115232089"; transcript_id "XM_036499627.1"; product "uncharacterized protein LOC115232089 isoform X1"; protein_id "XP_036355520.1"; exon_number "1";
NC_042998.1	Gnomon	stop_codon	136941483	136941485	.	+	0	gene_id "LOC115232089"; db_xref "GeneID:115232089"; gbkey "CDS"; gene "LOC115232089"; ID ""; gene_name "LOC115232089"; transcript_id "XM_036499627.1"; product "uncharacterized protein LOC115232089 isoform X1"; protein_id "XP_036355520.1"; exon_number "1";
NC_042998.1	Gnomon	transcript	136966850	137022959	.	+	.	gene_id "LOC115232089"; ID "XM_036499628.1"; gene_name "LOC115232089"; transcript_id "XM_036499628.1";
NC_042998.1	Gnomon	CDS	136966891	136967122	.	+	0	gene_id "LOC115232089"; db_xref "GeneID:115232089"; gbkey "CDS"; gene "LOC115232089"; ID ""; gene_name "LOC115232089"; transcript_id "XM_036499628.1"; product "tachykinin-1 isoform X2"; protein_id "XP_036355521.1"; exon_number "1";
NC_042998.1	Gnomon	CDS	136969994	136970022	.	+	2	gene_id "LOC115232089"; db_xref "GeneID:115232089"; gbkey "CDS"; gene "LOC115232089"; ID ""; gene_name "LOC115232089"; transcript_id "XM_036499628.1"; product "tachykinin-1 isoform X2"; protein_id "XP_036355521.1"; exon_number "2";
NC_042998.1	Gnomon	exon	136966850	136967122	.	+	.	gene_id "LOC115232089"; db_xref "GeneID:115232089"; gbkey "mRNA"; gene "LOC115232089"; ID ""; gene_name "LOC115232089"; transcript_id "XM_036499628.1"; product "tachykinin-1, transcript variant X4"; exon_number "1"; model_evidence "Supporting evidence includes similarity to: 1 Protein, and 100% coverage of the annotated genomic feature by RNAseq alignments, including 7 samples with support for all annotated introns";
NC_042998.1	Gnomon	exon	136969994	136970045	.	+	.	gene_id "LOC115232089"; db_xref "GeneID:115232089"; gbkey "mRNA"; gene "LOC115232089"; ID ""; gene_name "LOC115232089"; transcript_id "XM_036499628.1"; product "tachykinin-1, transcript variant X4"; exon_number "2"; model_evidence "Supporting evidence includes similarity to: 1 Protein, and 100% coverage of the annotated genomic feature by RNAseq alignments, including 7 samples with support for all annotated introns";
NC_042998.1	Gnomon	exon	137022919	137022959	.	+	.	gene_id "LOC115232089"; db_xref "GeneID:115232089"; gbkey "mRNA"; gene "LOC115232089"; ID ""; gene_name "LOC115232089"; transcript_id "XM_036499628.1"; product "tachykinin-1, transcript variant X4"; exon_number "3"; model_evidence "Supporting evidence includes similarity to: 1 Protein, and 100% coverage of the annotated genomic feature by RNAseq alignments, including 7 samples with support for all annotated introns";
NC_042998.1	Gnomon	start_codon	136966891	136966893	.	+	0	gene_id "LOC115232089"; db_xref "GeneID:115232089"; gbkey "CDS"; gene "LOC115232089"; ID ""; gene_name "LOC115232089"; transcript_id "XM_036499628.1"; product "tachykinin-1 isoform X2"; protein_id "XP_036355521.1"; exon_number "1";
NC_042998.1	Gnomon	stop_codon	136970023	136970025	.	+	0	gene_id "LOC115232089"; db_xref "GeneID:115232089"; gbkey "CDS"; gene "LOC115232089"; ID ""; gene_name "LOC115232089"; transcript_id "XM_036499628.1"; product "tachykinin-1 isoform X2"; protein_id "XP_036355521.1"; exon_number "2";
NC_042998.1	Gnomon	gene	136950930	136957629	.	-	.	gene_id "LOC115232107"; db_xref "GeneID:115232107"; gbkey "Gene"; gene "LOC115232107"; gene_biotype "protein_coding"; ID ""; gene_name "LOC115232107";
NC_042998.1	Gnomon	transcript	136950930	136957629	.	-	.	gene_id "LOC115232107"; ID "XM_029801974.2"; gene_name "LOC115232107"; transcript_id "XM_029801974.2";
NC_042998.1	Gnomon	CDS	136954449	136954477	.	-	2	gene_id "LOC115232107"; db_xref "GeneID:115232107"; gbkey "CDS"; gene "LOC115232107"; ID ""; gene_name "LOC115232107"; transcript_id "XM_029801974.2"; product "tachykinin-1"; protein_id "XP_029657834.1"; exon_number "2";
NC_042998.1	Gnomon	CDS	136957356	136957587	.	-	0	gene_id "LOC115232107"; db_xref "GeneID:115232107"; gbkey "CDS"; gene "LOC115232107"; ID ""; gene_name "LOC115232107"; transcript_id "XM_029801974.2"; product "tachykinin-1"; protein_id "XP_029657834.1"; exon_number "1";
NC_042998.1	Gnomon	exon	136950930	136951030	.	-	.	gene_id "LOC115232107"; db_xref "GeneID:115232107"; gbkey "mRNA"; gene "LOC115232107"; ID ""; gene_name "LOC115232107"; transcript_id "XM_029801974.2"; product "tachykinin-1"; exon_number "3"; model_evidence "Supporting evidence includes similarity to: 2 Proteins, and 100% coverage of the annotated genomic feature by RNAseq alignments, including 11 samples with support for all annotated introns";
NC_042998.1	Gnomon	exon	136954426	136954477	.	-	.	gene_id "LOC115232107"; db_xref "GeneID:115232107"; gbkey "mRNA"; gene "LOC115232107"; ID ""; gene_name "LOC115232107"; transcript_id "XM_029801974.2"; product "tachykinin-1"; exon_number "2"; model_evidence "Supporting evidence includes similarity to: 2 Proteins, and 100% coverage of the annotated genomic feature by RNAseq alignments, including 11 samples with support for all annotated introns";
NC_042998.1	Gnomon	exon	136957356	136957629	.	-	.	gene_id "LOC115232107"; db_xref "GeneID:115232107"; gbkey "mRNA"; gene "LOC115232107"; ID ""; gene_name "LOC115232107"; transcript_id "XM_029801974.2"; product "tachykinin-1"; exon_number "1"; model_evidence "Supporting evidence includes similarity to: 2 Proteins, and 100% coverage of the annotated genomic feature by RNAseq alignments, including 11 samples with support for all annotated introns";
NC_042998.1	Gnomon	start_codon	136957585	136957587	.	-	0	gene_id "LOC115232107"; db_xref "GeneID:115232107"; gbkey "CDS"; gene "LOC115232107"; ID ""; gene_name "LOC115232107"; transcript_id "XM_029801974.2"; product "tachykinin-1"; protein_id "XP_029657834.1"; exon_number "1";
NC_042998.1	Gnomon	stop_codon	136954446	136954448	.	-	0	gene_id "LOC115232107"; db_xref "GeneID:115232107"; gbkey "CDS"; gene "LOC115232107"; ID ""; gene_name "LOC115232107"; transcript_id "XM_029801974.2"; product "tachykinin-1"; protein_id "XP_029657834.1"; exon_number "2";
NC_042998.1	Gnomon	gene	111720026	111820285	.	-	.	gene_id "LOC115232126"; db_xref "GeneID:115232126"; gbkey "Gene"; gene "LOC115232126"; gene_biotype "protein_coding"; ID ""; gene_name "LOC115232126";
NC_042998.1	Gnomon~FLAMseq	transcript	111720026	111820282	.	-	.	gene_id "LOC115232126"; ID "XM_029801984.2"; gene_name "LOC115232126"; transcript_id "FLAMseq_ext~XM_029801984.2"; three_prime_ext "44624";
NC_042998.1	Gnomon~FLAMseq	exon	111764650	111765499	.	-	.	gene_id "LOC115232126"; db_xref "GeneID:115232126"; gbkey "mRNA"; gene "LOC115232126"; ID ""; gene_name "LOC115232126"; transcript_id "FLAMseq_ext~XM_029801984.2"; product "deoxyribonuclease-1, transcript variant X1"; exon_number "8"; model_evidence "Supporting evidence includes similarity to: 9 Proteins, and 100% coverage of the annotated genomic feature by RNAseq alignments, including 43 samples with support for all annotated introns";
NC_042998.1	Gnomon~FLAMseq	exon	111780294	111780392	.	-	.	gene_id "LOC115232126"; db_xref "GeneID:115232126"; gbkey "mRNA"; gene "LOC115232126"; ID ""; gene_name "LOC115232126"; transcript_id "FLAMseq_ext~XM_029801984.2"; product "deoxyribonuclease-1, transcript variant X1"; exon_number "7"; model_evidence "Supporting evidence includes similarity to: 9 Proteins, and 100% coverage of the annotated genomic feature by RNAseq alignments, including 43 samples with support for all annotated introns";
NC_042998.1	Gnomon~FLAMseq	exon	111785238	111785325	.	-	.	gene_id "LOC115232126"; db_xref "GeneID:115232126"; gbkey "mRNA"; gene "LOC115232126"; ID ""; gene_name "LOC115232126"; transcript_id "FLAMseq_ext~XM_029801984.2"; product "deoxyribonuclease-1, transcript variant X1"; exon_number "6"; model_evidence "Supporting evidence includes similarity to: 9 Proteins, and 100% coverage of the annotated genomic feature by RNAseq alignments, including 43 samples with support for all annotated introns";
NC_042998.1	Gnomon~FLAMseq	exon	111787398	111787662	.	-	.	gene_id "LOC115232126"; db_xref "GeneID:115232126"; gbkey "mRNA"; gene "LOC115232126"; ID ""; gene_name "LOC115232126"; transcript_id "FLAMseq_ext~XM_029801984.2"; product "deoxyribonuclease-1, transcript variant X1"; exon_number "5"; model_evidence "Supporting evidence includes similarity to: 9 Proteins, and 100% coverage of the annotated genomic feature by RNAseq alignments, including 43 samples with support for all annotated introns";
NC_042998.1	Gnomon~FLAMseq	exon	111791977	111792095	.	-	.	gene_id "LOC115232126"; db_xref "GeneID:115232126"; gbkey "mRNA"; gene "LOC115232126"; ID ""; gene_name "LOC115232126"; transcript_id "FLAMseq_ext~XM_029801984.2"; product "deoxyribonuclease-1, transcript variant X1"; exon_number "4"; model_evidence "Supporting evidence includes similarity to: 9 Proteins, and 100% coverage of the annotated genomic feature by RNAseq alignments, including 43 samples with support for all annotated introns";
NC_042998.1	Gnomon~FLAMseq	exon	111793587	111793667	.	-	.	gene_id "LOC115232126"; db_xref "GeneID:115232126"; gbkey "mRNA"; gene "LOC115232126"; ID ""; gene_name "LOC115232126"; transcript_id "FLAMseq_ext~XM_029801984.2"; product "deoxyribonuclease-1, transcript variant X1"; exon_number "3"; model_evidence "Supporting evidence includes similarity to: 9 Proteins, and 100% coverage of the annotated genomic feature by RNAseq alignments, including 43 samples with support for all annotated introns";
NC_042998.1	Gnomon~FLAMseq	exon	111795561	111795649	.	-	.	gene_id "LOC115232126"; db_xref "GeneID:115232126"; gbkey "mRNA"; gene "LOC115232126"; ID ""; gene_name "LOC115232126"; transcript_id "FLAMseq_ext~XM_029801984.2"; product "deoxyribonuclease-1, transcript variant X1"; exon_number "2"; model_evidence "Supporting evidence includes similarity to: 9 Proteins, and 100% coverage of the annotated genomic feature by RNAseq alignments, including 43 samples with support for all annotated introns";
NC_042998.1	Gnomon~FLAMseq	exon	111819916	111820282	.	-	.	gene_id "LOC115232126"; db_xref "GeneID:115232126"; gbkey "mRNA"; gene "LOC115232126"; ID ""; gene_name "LOC115232126"; transcript_id "FLAMseq_ext~XM_029801984.2"; product "deoxyribonuclease-1, transcript variant X1"; exon_number "1"; model_evidence "Supporting evidence includes similarity to: 9 Proteins, and 100% coverage of the annotated genomic feature by RNAseq alignments, including 43 samples with support for all annotated introns";
NC_042998.1	Gnomon~FLAMseq	exon	111720026	111765499	.	-	.	gene_id "LOC115232126"; db_xref "GeneID:115232126"; gbkey "mRNA"; gene "LOC115232126"; ID ""; gene_name "LOC115232126"; transcript_id "FLAMseq_ext~XM_029801984.2"; product "deoxyribonuclease-1"; exon_number "8"; model_evidence "Supporting evidence includes similarity to: 9 Proteins, and 100% coverage of the annotated genomic feature by RNAseq alignments"; three_prime_ext "44624";
NC_042998.1	Gnomon	transcript	111764650	111820282	.	-	.	gene_id "LOC115232126"; ID "XM_029801984.2"; gene_name "LOC115232126"; transcript_id "XM_029801984.2";
NC_042998.1	Gnomon	CDS	111765407	111765499	.	-	0	gene_id "LOC115232126"; db_xref "GeneID:115232126"; gbkey "CDS"; gene "LOC115232126"; ID ""; gene_name "LOC115232126"; transcript_id "XM_029801984.2"; product "deoxyribonuclease-1 isoform X1"; protein_id "XP_029657844.1"; exon_number "8";
NC_042998.1	Gnomon	CDS	111780294	111780392	.	-	0	gene_id "LOC115232126"; db_xref "GeneID:115232126"; gbkey "CDS"; gene "LOC115232126"; ID ""; gene_name "LOC115232126"; transcript_id "XM_029801984.2"; product "deoxyribonuclease-1 isoform X1"; protein_id "XP_029657844.1"; exon_number "7";
NC_042998.1	Gnomon	CDS	111785238	111785325	.	-	1	gene_id "LOC115232126"; db_xref "GeneID:115232126"; gbkey "CDS"; gene "LOC115232126"; ID ""; gene_name "LOC115232126"; transcript_id "XM_029801984.2"; product "deoxyribonuclease-1 isoform X1"; protein_id "XP_029657844.1"; exon_number "6";
NC_042998.1	Gnomon	CDS	111787398	111787662	.	-	2	gene_id "LOC115232126"; db_xref "GeneID:115232126"; gbkey "CDS"; gene "LOC115232126"; ID ""; gene_name "LOC115232126"; transcript_id "XM_029801984.2"; product "deoxyribonuclease-1 isoform X1"; protein_id "XP_029657844.1"; exon_number "5";
NC_042998.1	Gnomon	CDS	111791977	111792095	.	-	1	gene_id "LOC115232126"; db_xref "GeneID:115232126"; gbkey "CDS"; gene "LOC115232126"; ID ""; gene_name "LOC115232126"; transcript_id "XM_029801984.2"; product "deoxyribonuclease-1 isoform X1"; protein_id "XP_029657844.1"; exon_number "4";
NC_042998.1	Gnomon	CDS	111793587	111793667	.	-	1	gene_id "LOC115232126"; db_xref "GeneID:115232126"; gbkey "CDS"; gene "LOC115232126"; ID ""; gene_name "LOC115232126"; transcript_id "XM_029801984.2"; product "deoxyribonuclease-1 isoform X1"; protein_id "XP_029657844.1"; exon_number "3";
NC_042998.1	Gnomon	CDS	111795561	111795649	.	-	0	gene_id "LOC115232126"; db_xref "GeneID:115232126"; gbkey "CDS"; gene "LOC115232126"; ID ""; gene_name "LOC115232126"; transcript_id "XM_029801984.2"; product "deoxyribonuclease-1 isoform X1"; protein_id "XP_029657844.1"; exon_number "2";
NC_042998.1	Gnomon	CDS	111819916	111820086	.	-	0	gene_id "LOC115232126"; db_xref "GeneID:115232126"; gbkey "CDS"; gene "LOC115232126"; ID ""; gene_name "LOC115232126"; transcript_id "XM_029801984.2"; product "deoxyribonuclease-1 isoform X1"; protein_id "XP_029657844.1"; exon_number "1";
NC_042998.1	Gnomon	exon	111764650	111765499	.	-	.	gene_id "LOC115232126"; db_xref "GeneID:115232126"; gbkey "mRNA"; gene "LOC115232126"; ID ""; gene_name "LOC115232126"; transcript_id "XM_029801984.2"; product "deoxyribonuclease-1, transcript variant X1"; exon_number "8"; model_evidence "Supporting evidence includes similarity to: 9 Proteins, and 100% coverage of the annotated genomic feature by RNAseq alignments, including 43 samples with support for all annotated introns";
NC_042998.1	Gnomon	exon	111780294	111780392	.	-	.	gene_id "LOC115232126"; db_xref "GeneID:115232126"; gbkey "mRNA"; gene "LOC115232126"; ID ""; gene_name "LOC115232126"; transcript_id "XM_029801984.2"; product "deoxyribonuclease-1, transcript variant X1"; exon_number "7"; model_evidence "Supporting evidence includes similarity to: 9 Proteins, and 100% coverage of the annotated genomic feature by RNAseq alignments, including 43 samples with support for all annotated introns";
NC_042998.1	Gnomon	exon	111785238	111785325	.	-	.	gene_id "LOC115232126"; db_xref "GeneID:115232126"; gbkey "mRNA"; gene "LOC115232126"; ID ""; gene_name "LOC115232126"; transcript_id "XM_029801984.2"; product "deoxyribonuclease-1, transcript variant X1"; exon_number "6"; model_evidence "Supporting evidence includes similarity to: 9 Proteins, and 100% coverage of the annotated genomic feature by RNAseq alignments, including 43 samples with support for all annotated introns";
NC_042998.1	Gnomon	exon	111787398	111787662	.	-	.	gene_id "LOC115232126"; db_xref "GeneID:115232126"; gbkey "mRNA"; gene "LOC115232126"; ID ""; gene_name "LOC115232126"; transcript_id "XM_029801984.2"; product "deoxyribonuclease-1, transcript variant X1"; exon_number "5"; model_evidence "Supporting evidence includes similarity to: 9 Proteins, and 100% coverage of the annotated genomic feature by RNAseq alignments, including 43 samples with support for all annotated introns";
NC_042998.1	Gnomon	exon	111791977	111792095	.	-	.	gene_id "LOC115232126"; db_xref "GeneID:115232126"; gbkey "mRNA"; gene "LOC115232126"; ID ""; gene_name "LOC115232126"; transcript_id "XM_029801984.2"; product "deoxyribonuclease-1, transcript variant X1"; exon_number "4"; model_evidence "Supporting evidence includes similarity to: 9 Proteins, and 100% coverage of the annotated genomic feature by RNAseq alignments, including 43 samples with support for all annotated introns";
NC_042998.1	Gnomon	exon	111793587	111793667	.	-	.	gene_id "LOC115232126"; db_xref "GeneID:115232126"; gbkey "mRNA"; gene "LOC115232126"; ID ""; gene_name "LOC115232126"; transcript_id "XM_029801984.2"; product "deoxyribonuclease-1, transcript variant X1"; exon_number "3"; model_evidence "Supporting evidence includes similarity to: 9 Proteins, and 100% coverage of the annotated genomic feature by RNAseq alignments, including 43 samples with support for all annotated introns";
NC_042998.1	Gnomon	exon	111795561	111795649	.	-	.	gene_id "LOC115232126"; db_xref "GeneID:115232126"; gbkey "mRNA"; gene "LOC115232126"; ID ""; gene_name "LOC115232126"; transcript_id "XM_029801984.2"; product "deoxyribonuclease-1, transcript variant X1"; exon_number "2"; model_evidence "Supporting evidence includes similarity to: 9 Proteins, and 100% coverage of the annotated genomic feature by RNAseq alignments, including 43 samples with support for all annotated introns";
NC_042998.1	Gnomon	exon	111819916	111820282	.	-	.	gene_id "LOC115232126"; db_xref "GeneID:115232126"; gbkey "mRNA"; gene "LOC115232126"; ID ""; gene_name "LOC115232126"; transcript_id "XM_029801984.2"; product "deoxyribonuclease-1, transcript variant X1"; exon_number "1"; model_evidence "Supporting evidence includes similarity to: 9 Proteins, and 100% coverage of the annotated genomic feature by RNAseq alignments, including 43 samples with support for all annotated introns";
NC_042998.1	Gnomon	start_codon	111820084	111820086	.	-	0	gene_id "LOC115232126"; db_xref "GeneID:115232126"; gbkey "CDS"; gene "LOC115232126"; ID ""; gene_name "LOC115232126"; transcript_id "XM_029801984.2"; product "deoxyribonuclease-1 isoform X1"; protein_id "XP_029657844.1"; exon_number "1";
NC_042998.1	Gnomon	stop_codon	111765404	111765406	.	-	0	gene_id "LOC115232126"; db_xref "GeneID:115232126"; gbkey "CDS"; gene "LOC115232126"; ID ""; gene_name "LOC115232126"; transcript_id "XM_029801984.2"; product "deoxyribonuclease-1 isoform X1"; protein_id "XP_029657844.1"; exon_number "8";
NC_042998.1	Gnomon	transcript	111764650	111818320	.	-	.	gene_id "LOC115232126"; ID "XM_036498919.1"; gene_name "LOC115232126"; transcript_id "XM_036498919.1";
NC_042998.1	Gnomon	CDS	111765407	111765499	.	-	0	gene_id "LOC115232126"; db_xref "GeneID:115232126"; gbkey "CDS"; gene "LOC115232126"; ID ""; gene_name "LOC115232126"; transcript_id "XM_036498919.1"; product "deoxyribonuclease-1 isoform X2"; protein_id "XP_036354812.1"; exon_number "8";
NC_042998.1	Gnomon	CDS	111780294	111780392	.	-	0	gene_id "LOC115232126"; db_xref "GeneID:115232126"; gbkey "CDS"; gene "LOC115232126"; ID ""; gene_name "LOC115232126"; transcript_id "XM_036498919.1"; product "deoxyribonuclease-1 isoform X2"; protein_id "XP_036354812.1"; exon_number "7";
NC_042998.1	Gnomon	CDS	111785238	111785325	.	-	1	gene_id "LOC115232126"; db_xref "GeneID:115232126"; gbkey "CDS"; gene "LOC115232126"; ID ""; gene_name "LOC115232126"; transcript_id "XM_036498919.1"; product "deoxyribonuclease-1 isoform X2"; protein_id "XP_036354812.1"; exon_number "6";
NC_042998.1	Gnomon	CDS	111787398	111787662	.	-	2	gene_id "LOC115232126"; db_xref "GeneID:115232126"; gbkey "CDS"; gene "LOC115232126"; ID ""; gene_name "LOC115232126"; transcript_id "XM_036498919.1"; product "deoxyribonuclease-1 isoform X2"; protein_id "XP_036354812.1"; exon_number "5";
NC_042998.1	Gnomon	CDS	111791977	111792095	.	-	1	gene_id "LOC115232126"; db_xref "GeneID:115232126"; gbkey "CDS"; gene "LOC115232126"; ID ""; gene_name "LOC115232126"; transcript_id "XM_036498919.1"; product "deoxyribonuclease-1 isoform X2"; protein_id "XP_036354812.1"; exon_number "4";
NC_042998.1	Gnomon	CDS	111793587	111793667	.	-	1	gene_id "LOC115232126"; db_xref "GeneID:115232126"; gbkey "CDS"; gene "LOC115232126"; ID ""; gene_name "LOC115232126"; transcript_id "XM_036498919.1"; product "deoxyribonuclease-1 isoform X2"; protein_id "XP_036354812.1"; exon_number "3";
NC_042998.1	Gnomon	CDS	111795561	111795649	.	-	0	gene_id "LOC115232126"; db_xref "GeneID:115232126"; gbkey "CDS"; gene "LOC115232126"; ID ""; gene_name "LOC115232126"; transcript_id "XM_036498919.1"; product "deoxyribonuclease-1 isoform X2"; protein_id "XP_036354812.1"; exon_number "2";
NC_042998.1	Gnomon	CDS	111818288	111818305	.	-	0	gene_id "LOC115232126"; db_xref "GeneID:115232126"; gbkey "CDS"; gene "LOC115232126"; ID ""; gene_name "LOC115232126"; transcript_id "XM_036498919.1"; product "deoxyribonuclease-1 isoform X2"; protein_id "XP_036354812.1"; exon_number "1";
NC_042998.1	Gnomon	exon	111764650	111765499	.	-	.	gene_id "LOC115232126"; db_xref "GeneID:115232126"; gbkey "mRNA"; gene "LOC115232126"; ID ""; gene_name "LOC115232126"; transcript_id "XM_036498919.1"; product "deoxyribonuclease-1, transcript variant X3"; exon_number "8"; model_evidence "Supporting evidence includes similarity to: 9 Proteins, and 100% coverage of the annotated genomic feature by RNAseq alignments, including 5 samples with support for all annotated introns";
NC_042998.1	Gnomon	exon	111780294	111780392	.	-	.	gene_id "LOC115232126"; db_xref "GeneID:115232126"; gbkey "mRNA"; gene "LOC115232126"; ID ""; gene_name "LOC115232126"; transcript_id "XM_036498919.1"; product "deoxyribonuclease-1, transcript variant X3"; exon_number "7"; model_evidence "Supporting evidence includes similarity to: 9 Proteins, and 100% coverage of the annotated genomic feature by RNAseq alignments, including 5 samples with support for all annotated introns";
NC_042998.1	Gnomon	exon	111785238	111785325	.	-	.	gene_id "LOC115232126"; db_xref "GeneID:115232126"; gbkey "mRNA"; gene "LOC115232126"; ID ""; gene_name "LOC115232126"; transcript_id "XM_036498919.1"; product "deoxyribonuclease-1, transcript variant X3"; exon_number "6"; model_evidence "Supporting evidence includes similarity to: 9 Proteins, and 100% coverage of the annotated genomic feature by RNAseq alignments, including 5 samples with support for all annotated introns";
NC_042998.1	Gnomon	exon	111787398	111787662	.	-	.	gene_id "LOC115232126"; db_xref "GeneID:115232126"; gbkey "mRNA"; gene "LOC115232126"; ID ""; gene_name "LOC115232126"; transcript_id "XM_036498919.1"; product "deoxyribonuclease-1, transcript variant X3"; exon_number "5"; model_evidence "Supporting evidence includes similarity to: 9 Proteins, and 100% coverage of the annotated genomic feature by RNAseq alignments, including 5 samples with support for all annotated introns";
NC_042998.1	Gnomon	exon	111791977	111792095	.	-	.	gene_id "LOC115232126"; db_xref "GeneID:115232126"; gbkey "mRNA"; gene "LOC115232126"; ID ""; gene_name "LOC115232126"; transcript_id "XM_036498919.1"; product "deoxyribonuclease-1, transcript variant X3"; exon_number "4"; model_evidence "Supporting evidence includes similarity to: 9 Proteins, and 100% coverage of the annotated genomic feature by RNAseq alignments, including 5 samples with support for all annotated introns";
NC_042998.1	Gnomon	exon	111793587	111793667	.	-	.	gene_id "LOC115232126"; db_xref "GeneID:115232126"; gbkey "mRNA"; gene "LOC115232126"; ID ""; gene_name "LOC115232126"; transcript_id "XM_036498919.1"; product "deoxyribonuclease-1, transcript variant X3"; exon_number "3"; model_evidence "Supporting evidence includes similarity to: 9 Proteins, and 100% coverage of the annotated genomic feature by RNAseq alignments, including 5 samples with support for all annotated introns";
NC_042998.1	Gnomon	exon	111795561	111795649	.	-	.	gene_id "LOC115232126"; db_xref "GeneID:115232126"; gbkey "mRNA"; gene "LOC115232126"; ID ""; gene_name "LOC115232126"; transcript_id "XM_036498919.1"; product "deoxyribonuclease-1, transcript variant X3"; exon_number "2"; model_evidence "Supporting evidence includes similarity to: 9 Proteins, and 100% coverage of the annotated genomic feature by RNAseq alignments, including 5 samples with support for all annotated introns";
NC_042998.1	Gnomon	exon	111818288	111818320	.	-	.	gene_id "LOC115232126"; db_xref "GeneID:115232126"; gbkey "mRNA"; gene "LOC115232126"; ID ""; gene_name "LOC115232126"; transcript_id "XM_036498919.1"; product "deoxyribonuclease-1, transcript variant X3"; exon_number "1"; model_evidence "Supporting evidence includes similarity to: 9 Proteins, and 100% coverage of the annotated genomic feature by RNAseq alignments, including 5 samples with support for all annotated introns";
NC_042998.1	Gnomon	start_codon	111818303	111818305	.	-	0	gene_id "LOC115232126"; db_xref "GeneID:115232126"; gbkey "CDS"; gene "LOC115232126"; ID ""; gene_name "LOC115232126"; transcript_id "XM_036498919.1"; product "deoxyribonuclease-1 isoform X2"; protein_id "XP_036354812.1"; exon_number "1";
NC_042998.1	Gnomon	stop_codon	111765404	111765406	.	-	0	gene_id "LOC115232126"; db_xref "GeneID:115232126"; gbkey "CDS"; gene "LOC115232126"; ID ""; gene_name "LOC115232126"; transcript_id "XM_036498919.1"; product "deoxyribonuclease-1 isoform X2"; protein_id "XP_036354812.1"; exon_number "8";
NC_042998.1	Gnomon	transcript	111764650	111820285	.	-	.	gene_id "LOC115232126"; ID "XR_004997210.1"; gene_name "LOC115232126"; transcript_id "XR_004997210.1";
NC_042998.1	Gnomon	exon	111764650	111765499	.	-	.	gene_id "LOC115232126"; db_xref "GeneID:115232126"; gbkey "misc_RNA"; gene "LOC115232126"; ID ""; gene_name "LOC115232126"; transcript_id "XR_004997210.1"; product "deoxyribonuclease-1, transcript variant X2"; exon_number "9"; model_evidence "Supporting evidence includes similarity to: 9 Proteins, and 100% coverage of the annotated genomic feature by RNAseq alignments, including 13 samples with support for all annotated introns";
NC_042998.1	Gnomon	exon	111767627	111767691	.	-	.	gene_id "LOC115232126"; db_xref "GeneID:115232126"; gbkey "misc_RNA"; gene "LOC115232126"; ID ""; gene_name "LOC115232126"; transcript_id "XR_004997210.1"; product "deoxyribonuclease-1, transcript variant X2"; exon_number "8"; model_evidence "Supporting evidence includes similarity to: 9 Proteins, and 100% coverage of the annotated genomic feature by RNAseq alignments, including 13 samples with support for all annotated introns";
NC_042998.1	Gnomon	exon	111780294	111780392	.	-	.	gene_id "LOC115232126"; db_xref "GeneID:115232126"; gbkey "misc_RNA"; gene "LOC115232126"; ID ""; gene_name "LOC115232126"; transcript_id "XR_004997210.1"; product "deoxyribonuclease-1, transcript variant X2"; exon_number "7"; model_evidence "Supporting evidence includes similarity to: 9 Proteins, and 100% coverage of the annotated genomic feature by RNAseq alignments, including 13 samples with support for all annotated introns";
NC_042998.1	Gnomon	exon	111785238	111785325	.	-	.	gene_id "LOC115232126"; db_xref "GeneID:115232126"; gbkey "misc_RNA"; gene "LOC115232126"; ID ""; gene_name "LOC115232126"; transcript_id "XR_004997210.1"; product "deoxyribonuclease-1, transcript variant X2"; exon_number "6"; model_evidence "Supporting evidence includes similarity to: 9 Proteins, and 100% coverage of the annotated genomic feature by RNAseq alignments, including 13 samples with support for all annotated introns";
NC_042998.1	Gnomon	exon	111787398	111787662	.	-	.	gene_id "LOC115232126"; db_xref "GeneID:115232126"; gbkey "misc_RNA"; gene "LOC115232126"; ID ""; gene_name "LOC115232126"; transcript_id "XR_004997210.1"; product "deoxyribonuclease-1, transcript variant X2"; exon_number "5"; model_evidence "Supporting evidence includes similarity to: 9 Proteins, and 100% coverage of the annotated genomic feature by RNAseq alignments, including 13 samples with support for all annotated introns";
NC_042998.1	Gnomon	exon	111791977	111792095	.	-	.	gene_id "LOC115232126"; db_xref "GeneID:115232126"; gbkey "misc_RNA"; gene "LOC115232126"; ID ""; gene_name "LOC115232126"; transcript_id "XR_004997210.1"; product "deoxyribonuclease-1, transcript variant X2"; exon_number "4"; model_evidence "Supporting evidence includes similarity to: 9 Proteins, and 100% coverage of the annotated genomic feature by RNAseq alignments, including 13 samples with support for all annotated introns";
NC_042998.1	Gnomon	exon	111793587	111793667	.	-	.	gene_id "LOC115232126"; db_xref "GeneID:115232126"; gbkey "misc_RNA"; gene "LOC115232126"; ID ""; gene_name "LOC115232126"; transcript_id "XR_004997210.1"; product "deoxyribonuclease-1, transcript variant X2"; exon_number "3"; model_evidence "Supporting evidence includes similarity to: 9 Proteins, and 100% coverage of the annotated genomic feature by RNAseq alignments, including 13 samples with support for all annotated introns";
NC_042998.1	Gnomon	exon	111795561	111795649	.	-	.	gene_id "LOC115232126"; db_xref "GeneID:115232126"; gbkey "misc_RNA"; gene "LOC115232126"; ID ""; gene_name "LOC115232126"; transcript_id "XR_004997210.1"; product "deoxyribonuclease-1, transcript variant X2"; exon_number "2"; model_evidence "Supporting evidence includes similarity to: 9 Proteins, and 100% coverage of the annotated genomic feature by RNAseq alignments, including 13 samples with support for all annotated introns";
NC_042998.1	Gnomon	exon	111819916	111820285	.	-	.	gene_id "LOC115232126"; db_xref "GeneID:115232126"; gbkey "misc_RNA"; gene "LOC115232126"; ID ""; gene_name "LOC115232126"; transcript_id "XR_004997210.1"; product "deoxyribonuclease-1, transcript variant X2"; exon_number "1"; model_evidence "Supporting evidence includes similarity to: 9 Proteins, and 100% coverage of the annotated genomic feature by RNAseq alignments, including 13 samples with support for all annotated introns";
NC_042998.1	Gnomon	gene	1912990	1927398	.	-	.	gene_id "LOC115232139"; db_xref "GeneID:115232139"; gbkey "Gene"; gene "LOC115232139"; gene_biotype "protein_coding"; ID ""; gene_name "LOC115232139";
NC_042998.1	Gnomon	transcript	1912990	1927398	.	-	.	gene_id "LOC115232139"; ID "XM_029801992.2"; gene_name "LOC115232139"; transcript_id "XM_029801992.2";
NC_042998.1	Gnomon	CDS	1914276	1914532	.	-	2	gene_id "LOC115232139"; db_xref "GeneID:115232139"; gbkey "CDS"; gene "LOC115232139"; ID ""; gene_name "LOC115232139"; transcript_id "XM_029801992.2"; product "E3 ubiquitin-protein ligase RING2-A"; protein_id "XP_029657852.1"; exon_number "3";
NC_042998.1	Gnomon	CDS	1919779	1919826	.	-	2	gene_id "LOC115232139"; db_xref "GeneID:115232139"; gbkey "CDS"; gene "LOC115232139"; ID ""; gene_name "LOC115232139"; transcript_id "XM_029801992.2"; product "E3 ubiquitin-protein ligase RING2-A"; protein_id "XP_029657852.1"; exon_number "2";
NC_042998.1	Gnomon	CDS	1926272	1927298	.	-	0	gene_id "LOC115232139"; db_xref "GeneID:115232139"; gbkey "CDS"; gene "LOC115232139"; ID ""; gene_name "LOC115232139"; transcript_id "XM_029801992.2"; product "E3 ubiquitin-protein ligase RING2-A"; protein_id "XP_029657852.1"; exon_number "1";
NC_042998.1	Gnomon	exon	1912990	1914532	.	-	.	gene_id "LOC115232139"; db_xref "GeneID:115232139"; gbkey "mRNA"; gene "LOC115232139"; ID ""; gene_name "LOC115232139"; transcript_id "XM_029801992.2"; product "E3 ubiquitin-protein ligase RING2-A"; exon_number "3"; model_evidence "Supporting evidence includes similarity to: 5 Proteins, and 100% coverage of the annotated genomic feature by RNAseq alignments, including 46 samples with support for all annotated introns";
NC_042998.1	Gnomon	exon	1919779	1919826	.	-	.	gene_id "LOC115232139"; db_xref "GeneID:115232139"; gbkey "mRNA"; gene "LOC115232139"; ID ""; gene_name "LOC115232139"; transcript_id "XM_029801992.2"; product "E3 ubiquitin-protein ligase RING2-A"; exon_number "2"; model_evidence "Supporting evidence includes similarity to: 5 Proteins, and 100% coverage of the annotated genomic feature by RNAseq alignments, including 46 samples with support for all annotated introns";
NC_042998.1	Gnomon	exon	1926272	1927398	.	-	.	gene_id "LOC115232139"; db_xref "GeneID:115232139"; gbkey "mRNA"; gene "LOC115232139"; ID ""; gene_name "LOC115232139"; transcript_id "XM_029801992.2"; product "E3 ubiquitin-protein ligase RING2-A"; exon_number "1"; model_evidence "Supporting evidence includes similarity to: 5 Proteins, and 100% coverage of the annotated genomic feature by RNAseq alignments, including 46 samples with support for all annotated introns";
NC_042998.1	Gnomon	start_codon	1927296	1927298	.	-	0	gene_id "LOC115232139"; db_xref "GeneID:115232139"; gbkey "CDS"; gene "LOC115232139"; ID ""; gene_name "LOC115232139"; transcript_id "XM_029801992.2"; product "E3 ubiquitin-protein ligase RING2-A"; protein_id "XP_029657852.1"; exon_number "1";
NC_042998.1	Gnomon	stop_codon	1914273	1914275	.	-	0	gene_id "LOC115232139"; db_xref "GeneID:115232139"; gbkey "CDS"; gene "LOC115232139"; ID ""; gene_name "LOC115232139"; transcript_id "XM_029801992.2"; product "E3 ubiquitin-protein ligase RING2-A"; protein_id "XP_029657852.1"; exon_number "3";
NC_042998.1	Gnomon	gene	128776313	128818390	.	-	.	gene_id "LOC115232149"; db_xref "GeneID:115232149"; gbkey "Gene"; gene "LOC115232149"; gene_biotype "protein_coding"; ID ""; gene_name "LOC115232149";
NC_042998.1	PBRI~FLAMseq	transcript	128776313	128817501	.	-	.	gene_id "LOC115232149"; ID ""; gene_name "LOC115232149"; transcript_id "FLAMseq_ext~G8327.6"; uniq_trans_id "G8327.6"; three_prime_ext "1";
NC_042998.1	PBRI~FLAMseq	exon	128776314	128777539	.	-	.	gene_id "LOC115232149"; ID ""; gene_name "LOC115232149"; transcript_id "FLAMseq_ext~G8327.6"; exon_number "16"; uniq_trans_id "G8327.6";
NC_042998.1	PBRI~FLAMseq	exon	128780636	128780779	.	-	.	gene_id "LOC115232149"; ID ""; gene_name "LOC115232149"; transcript_id "FLAMseq_ext~G8327.6"; exon_number "15"; uniq_trans_id "G8327.6";
NC_042998.1	PBRI~FLAMseq	exon	128782647	128782823	.	-	.	gene_id "LOC115232149"; ID ""; gene_name "LOC115232149"; transcript_id "FLAMseq_ext~G8327.6"; exon_number "14"; uniq_trans_id "G8327.6";
NC_042998.1	PBRI~FLAMseq	exon	128784261	128784358	.	-	.	gene_id "LOC115232149"; ID ""; gene_name "LOC115232149"; transcript_id "FLAMseq_ext~G8327.6"; exon_number "13"; uniq_trans_id "G8327.6";
NC_042998.1	PBRI~FLAMseq	exon	128785775	128785875	.	-	.	gene_id "LOC115232149"; ID ""; gene_name "LOC115232149"; transcript_id "FLAMseq_ext~G8327.6"; exon_number "12"; uniq_trans_id "G8327.6";
NC_042998.1	PBRI~FLAMseq	exon	128787393	128787540	.	-	.	gene_id "LOC115232149"; ID ""; gene_name "LOC115232149"; transcript_id "FLAMseq_ext~G8327.6"; exon_number "11"; uniq_trans_id "G8327.6";
NC_042998.1	PBRI~FLAMseq	exon	128789890	128790040	.	-	.	gene_id "LOC115232149"; ID ""; gene_name "LOC115232149"; transcript_id "FLAMseq_ext~G8327.6"; exon_number "10"; uniq_trans_id "G8327.6";
NC_042998.1	PBRI~FLAMseq	exon	128791130	128791292	.	-	.	gene_id "LOC115232149"; ID ""; gene_name "LOC115232149"; transcript_id "FLAMseq_ext~G8327.6"; exon_number "9"; uniq_trans_id "G8327.6";
NC_042998.1	PBRI~FLAMseq	exon	128794457	128794576	.	-	.	gene_id "LOC115232149"; ID ""; gene_name "LOC115232149"; transcript_id "FLAMseq_ext~G8327.6"; exon_number "8"; uniq_trans_id "G8327.6";
NC_042998.1	PBRI~FLAMseq	exon	128796885	128797001	.	-	.	gene_id "LOC115232149"; ID ""; gene_name "LOC115232149"; transcript_id "FLAMseq_ext~G8327.6"; exon_number "7"; uniq_trans_id "G8327.6";
NC_042998.1	PBRI~FLAMseq	exon	128800130	128800248	.	-	.	gene_id "LOC115232149"; ID ""; gene_name "LOC115232149"; transcript_id "FLAMseq_ext~G8327.6"; exon_number "6"; uniq_trans_id "G8327.6";
NC_042998.1	PBRI~FLAMseq	exon	128801647	128801772	.	-	.	gene_id "LOC115232149"; ID ""; gene_name "LOC115232149"; transcript_id "FLAMseq_ext~G8327.6"; exon_number "5"; uniq_trans_id "G8327.6";
NC_042998.1	PBRI~FLAMseq	exon	128804512	128804630	.	-	.	gene_id "LOC115232149"; ID ""; gene_name "LOC115232149"; transcript_id "FLAMseq_ext~G8327.6"; exon_number "4"; uniq_trans_id "G8327.6";
NC_042998.1	PBRI~FLAMseq	exon	128805294	128805321	.	-	.	gene_id "LOC115232149"; ID ""; gene_name "LOC115232149"; transcript_id "FLAMseq_ext~G8327.6"; exon_number "3"; uniq_trans_id "G8327.6";
NC_042998.1	PBRI~FLAMseq	exon	128807823	128807998	.	-	.	gene_id "LOC115232149"; ID ""; gene_name "LOC115232149"; transcript_id "FLAMseq_ext~G8327.6"; exon_number "2"; uniq_trans_id "G8327.6";
NC_042998.1	PBRI~FLAMseq	exon	128817303	128817501	.	-	.	gene_id "LOC115232149"; ID ""; gene_name "LOC115232149"; transcript_id "FLAMseq_ext~G8327.6"; exon_number "1"; uniq_trans_id "G8327.6";
NC_042998.1	PBRI~FLAMseq	exon	128776313	128777539	.	-	.	gene_id "LOC115232149"; ID ""; gene_name "LOC115232149"; transcript_id "FLAMseq_ext~G8327.6"; exon_number "16"; uniq_trans_id "G8327.6"; three_prime_ext "1";
NC_042998.1	PBRI	transcript	128776314	128817501	.	-	.	gene_id "LOC115232149"; ID ""; gene_name "LOC115232149"; transcript_id "G8327.6"; uniq_trans_id "G8327.6";
NC_042998.1	PBRI	exon	128776314	128777539	.	-	.	gene_id "LOC115232149"; ID ""; gene_name "LOC115232149"; transcript_id "G8327.6"; exon_number "16"; uniq_trans_id "G8327.6";
NC_042998.1	PBRI	exon	128780636	128780779	.	-	.	gene_id "LOC115232149"; ID ""; gene_name "LOC115232149"; transcript_id "G8327.6"; exon_number "15"; uniq_trans_id "G8327.6";
NC_042998.1	PBRI	exon	128782647	128782823	.	-	.	gene_id "LOC115232149"; ID ""; gene_name "LOC115232149"; transcript_id "G8327.6"; exon_number "14"; uniq_trans_id "G8327.6";
NC_042998.1	PBRI	exon	128784261	128784358	.	-	.	gene_id "LOC115232149"; ID ""; gene_name "LOC115232149"; transcript_id "G8327.6"; exon_number "13"; uniq_trans_id "G8327.6";
NC_042998.1	PBRI	exon	128785775	128785875	.	-	.	gene_id "LOC115232149"; ID ""; gene_name "LOC115232149"; transcript_id "G8327.6"; exon_number "12"; uniq_trans_id "G8327.6";
NC_042998.1	PBRI	exon	128787393	128787540	.	-	.	gene_id "LOC115232149"; ID ""; gene_name "LOC115232149"; transcript_id "G8327.6"; exon_number "11"; uniq_trans_id "G8327.6";
NC_042998.1	PBRI	exon	128789890	128790040	.	-	.	gene_id "LOC115232149"; ID ""; gene_name "LOC115232149"; transcript_id "G8327.6"; exon_number "10"; uniq_trans_id "G8327.6";
NC_042998.1	PBRI	exon	128791130	128791292	.	-	.	gene_id "LOC115232149"; ID ""; gene_name "LOC115232149"; transcript_id "G8327.6"; exon_number "9"; uniq_trans_id "G8327.6";
NC_042998.1	PBRI	exon	128794457	128794576	.	-	.	gene_id "LOC115232149"; ID ""; gene_name "LOC115232149"; transcript_id "G8327.6"; exon_number "8"; uniq_trans_id "G8327.6";
NC_042998.1	PBRI	exon	128796885	128797001	.	-	.	gene_id "LOC115232149"; ID ""; gene_name "LOC115232149"; transcript_id "G8327.6"; exon_number "7"; uniq_trans_id "G8327.6";
NC_042998.1	PBRI	exon	128800130	128800248	.	-	.	gene_id "LOC115232149"; ID ""; gene_name "LOC115232149"; transcript_id "G8327.6"; exon_number "6"; uniq_trans_id "G8327.6";
NC_042998.1	PBRI	exon	128801647	128801772	.	-	.	gene_id "LOC115232149"; ID ""; gene_name "LOC115232149"; transcript_id "G8327.6"; exon_number "5"; uniq_trans_id "G8327.6";
NC_042998.1	PBRI	exon	128804512	128804630	.	-	.	gene_id "LOC115232149"; ID ""; gene_name "LOC115232149"; transcript_id "G8327.6"; exon_number "4"; uniq_trans_id "G8327.6";
NC_042998.1	PBRI	exon	128805294	128805321	.	-	.	gene_id "LOC115232149"; ID ""; gene_name "LOC115232149"; transcript_id "G8327.6"; exon_number "3"; uniq_trans_id "G8327.6";
NC_042998.1	PBRI	exon	128807823	128807998	.	-	.	gene_id "LOC115232149"; ID ""; gene_name "LOC115232149"; transcript_id "G8327.6"; exon_number "2"; uniq_trans_id "G8327.6";
NC_042998.1	PBRI	exon	128817303	128817501	.	-	.	gene_id "LOC115232149"; ID ""; gene_name "LOC115232149"; transcript_id "G8327.6"; exon_number "1"; uniq_trans_id "G8327.6";
NC_042998.1	PBRI	transcript	128776314	128817521	.	-	.	gene_id "LOC115232149"; ID ""; gene_name "LOC115232149"; transcript_id "G8327.7"; uniq_trans_id "G8327.7";
NC_042998.1	PBRI	exon	128776314	128777539	.	-	.	gene_id "LOC115232149"; ID ""; gene_name "LOC115232149"; transcript_id "G8327.7"; exon_number "16"; uniq_trans_id "G8327.7";
NC_042998.1	PBRI	exon	128780636	128780779	.	-	.	gene_id "LOC115232149"; ID ""; gene_name "LOC115232149"; transcript_id "G8327.7"; exon_number "15"; uniq_trans_id "G8327.7";
NC_042998.1	PBRI	exon	128782647	128782823	.	-	.	gene_id "LOC115232149"; ID ""; gene_name "LOC115232149"; transcript_id "G8327.7"; exon_number "14"; uniq_trans_id "G8327.7";
NC_042998.1	PBRI	exon	128784261	128784358	.	-	.	gene_id "LOC115232149"; ID ""; gene_name "LOC115232149"; transcript_id "G8327.7"; exon_number "13"; uniq_trans_id "G8327.7";
NC_042998.1	PBRI	exon	128785775	128785875	.	-	.	gene_id "LOC115232149"; ID ""; gene_name "LOC115232149"; transcript_id "G8327.7"; exon_number "12"; uniq_trans_id "G8327.7";
NC_042998.1	PBRI	exon	128787393	128787540	.	-	.	gene_id "LOC115232149"; ID ""; gene_name "LOC115232149"; transcript_id "G8327.7"; exon_number "11"; uniq_trans_id "G8327.7";
NC_042998.1	PBRI	exon	128789890	128790040	.	-	.	gene_id "LOC115232149"; ID ""; gene_name "LOC115232149"; transcript_id "G8327.7"; exon_number "10"; uniq_trans_id "G8327.7";
NC_042998.1	PBRI	exon	128791130	128791292	.	-	.	gene_id "LOC115232149"; ID ""; gene_name "LOC115232149"; transcript_id "G8327.7"; exon_number "9"; uniq_trans_id "G8327.7";
NC_042998.1	PBRI	exon	128794457	128794576	.	-	.	gene_id "LOC115232149"; ID ""; gene_name "LOC115232149"; transcript_id "G8327.7"; exon_number "8"; uniq_trans_id "G8327.7";
NC_042998.1	PBRI	exon	128796885	128797001	.	-	.	gene_id "LOC115232149"; ID ""; gene_name "LOC115232149"; transcript_id "G8327.7"; exon_number "7"; uniq_trans_id "G8327.7";
NC_042998.1	PBRI	exon	128800130	128800248	.	-	.	gene_id "LOC115232149"; ID ""; gene_name "LOC115232149"; transcript_id "G8327.7"; exon_number "6"; uniq_trans_id "G8327.7";
NC_042998.1	PBRI	exon	128801647	128801772	.	-	.	gene_id "LOC115232149"; ID ""; gene_name "LOC115232149"; transcript_id "G8327.7"; exon_number "5"; uniq_trans_id "G8327.7";
NC_042998.1	PBRI	exon	128804512	128804630	.	-	.	gene_id "LOC115232149"; ID ""; gene_name "LOC115232149"; transcript_id "G8327.7"; exon_number "4"; uniq_trans_id "G8327.7";
NC_042998.1	PBRI	exon	128805294	128805321	.	-	.	gene_id "LOC115232149"; ID ""; gene_name "LOC115232149"; transcript_id "G8327.7"; exon_number "3"; uniq_trans_id "G8327.7";
NC_042998.1	PBRI	exon	128807823	128807998	.	-	.	gene_id "LOC115232149"; ID ""; gene_name "LOC115232149"; transcript_id "G8327.7"; exon_number "2"; uniq_trans_id "G8327.7";
NC_042998.1	PBRI	exon	128817494	128817521	.	-	.	gene_id "LOC115232149"; ID ""; gene_name "LOC115232149"; transcript_id "G8327.7"; exon_number "1"; uniq_trans_id "G8327.7";
NC_042998.1	PBRI	transcript	128776314	128813559	.	-	.	gene_id "LOC115232149"; ID ""; gene_name "LOC115232149"; transcript_id "G8327.8"; uniq_trans_id "G8327.8";
NC_042998.1	PBRI	exon	128776314	128777539	.	-	.	gene_id "LOC115232149"; ID ""; gene_name "LOC115232149"; transcript_id "G8327.8"; exon_number "16"; uniq_trans_id "G8327.8";
NC_042998.1	PBRI	exon	128780636	128780779	.	-	.	gene_id "LOC115232149"; ID ""; gene_name "LOC115232149"; transcript_id "G8327.8"; exon_number "15"; uniq_trans_id "G8327.8";
NC_042998.1	PBRI	exon	128782647	128782823	.	-	.	gene_id "LOC115232149"; ID ""; gene_name "LOC115232149"; transcript_id "G8327.8"; exon_number "14"; uniq_trans_id "G8327.8";
NC_042998.1	PBRI	exon	128784261	128784358	.	-	.	gene_id "LOC115232149"; ID ""; gene_name "LOC115232149"; transcript_id "G8327.8"; exon_number "13"; uniq_trans_id "G8327.8";
NC_042998.1	PBRI	exon	128785775	128785875	.	-	.	gene_id "LOC115232149"; ID ""; gene_name "LOC115232149"; transcript_id "G8327.8"; exon_number "12"; uniq_trans_id "G8327.8";
NC_042998.1	PBRI	exon	128787393	128787540	.	-	.	gene_id "LOC115232149"; ID ""; gene_name "LOC115232149"; transcript_id "G8327.8"; exon_number "11"; uniq_trans_id "G8327.8";
NC_042998.1	PBRI	exon	128789890	128790040	.	-	.	gene_id "LOC115232149"; ID ""; gene_name "LOC115232149"; transcript_id "G8327.8"; exon_number "10"; uniq_trans_id "G8327.8";
NC_042998.1	PBRI	exon	128791130	128791292	.	-	.	gene_id "LOC115232149"; ID ""; gene_name "LOC115232149"; transcript_id "G8327.8"; exon_number "9"; uniq_trans_id "G8327.8";
NC_042998.1	PBRI	exon	128794457	128794576	.	-	.	gene_id "LOC115232149"; ID ""; gene_name "LOC115232149"; transcript_id "G8327.8"; exon_number "8"; uniq_trans_id "G8327.8";
NC_042998.1	PBRI	exon	128796885	128797001	.	-	.	gene_id "LOC115232149"; ID ""; gene_name "LOC115232149"; transcript_id "G8327.8"; exon_number "7"; uniq_trans_id "G8327.8";
NC_042998.1	PBRI	exon	128800130	128801772	.	-	.	gene_id "LOC115232149"; ID ""; gene_name "LOC115232149"; transcript_id "G8327.8"; exon_number "6"; uniq_trans_id "G8327.8";
NC_042998.1	PBRI	exon	128803747	128803797	.	-	.	gene_id "LOC115232149"; ID ""; gene_name "LOC115232149"; transcript_id "G8327.8"; exon_number "5"; uniq_trans_id "G8327.8";
NC_042998.1	PBRI	exon	128804512	128804630	.	-	.	gene_id "LOC115232149"; ID ""; gene_name "LOC115232149"; transcript_id "G8327.8"; exon_number "4"; uniq_trans_id "G8327.8";
NC_042998.1	PBRI	exon	128805294	128805321	.	-	.	gene_id "LOC115232149"; ID ""; gene_name "LOC115232149"; transcript_id "G8327.8"; exon_number "3"; uniq_trans_id "G8327.8";
NC_042998.1	PBRI	exon	128807823	128807998	.	-	.	gene_id "LOC115232149"; ID ""; gene_name "LOC115232149"; transcript_id "G8327.8"; exon_number "2"; uniq_trans_id "G8327.8";
NC_042998.1	PBRI	exon	128813404	128813559	.	-	.	gene_id "LOC115232149"; ID ""; gene_name "LOC115232149"; transcript_id "G8327.8"; exon_number "1"; uniq_trans_id "G8327.8";
NC_042998.1	PBRI	transcript	128776314	128817506	.	-	.	gene_id "LOC115232149"; ID ""; gene_name "LOC115232149"; transcript_id "G8327.9"; uniq_trans_id "G8327.9";
NC_042998.1	PBRI	exon	128776314	128777539	.	-	.	gene_id "LOC115232149"; ID ""; gene_name "LOC115232149"; transcript_id "G8327.9"; exon_number "16"; uniq_trans_id "G8327.9";
NC_042998.1	PBRI	exon	128780636	128780779	.	-	.	gene_id "LOC115232149"; ID ""; gene_name "LOC115232149"; transcript_id "G8327.9"; exon_number "15"; uniq_trans_id "G8327.9";
NC_042998.1	PBRI	exon	128782647	128782823	.	-	.	gene_id "LOC115232149"; ID ""; gene_name "LOC115232149"; transcript_id "G8327.9"; exon_number "14"; uniq_trans_id "G8327.9";
NC_042998.1	PBRI	exon	128784261	128784358	.	-	.	gene_id "LOC115232149"; ID ""; gene_name "LOC115232149"; transcript_id "G8327.9"; exon_number "13"; uniq_trans_id "G8327.9";
NC_042998.1	PBRI	exon	128785775	128785875	.	-	.	gene_id "LOC115232149"; ID ""; gene_name "LOC115232149"; transcript_id "G8327.9"; exon_number "12"; uniq_trans_id "G8327.9";
NC_042998.1	PBRI	exon	128787393	128787540	.	-	.	gene_id "LOC115232149"; ID ""; gene_name "LOC115232149"; transcript_id "G8327.9"; exon_number "11"; uniq_trans_id "G8327.9";
NC_042998.1	PBRI	exon	128789890	128790040	.	-	.	gene_id "LOC115232149"; ID ""; gene_name "LOC115232149"; transcript_id "G8327.9"; exon_number "10"; uniq_trans_id "G8327.9";
NC_042998.1	PBRI	exon	128791130	128791292	.	-	.	gene_id "LOC115232149"; ID ""; gene_name "LOC115232149"; transcript_id "G8327.9"; exon_number "9"; uniq_trans_id "G8327.9";
NC_042998.1	PBRI	exon	128794457	128794576	.	-	.	gene_id "LOC115232149"; ID ""; gene_name "LOC115232149"; transcript_id "G8327.9"; exon_number "8"; uniq_trans_id "G8327.9";
NC_042998.1	PBRI	exon	128796885	128797001	.	-	.	gene_id "LOC115232149"; ID ""; gene_name "LOC115232149"; transcript_id "G8327.9"; exon_number "7"; uniq_trans_id "G8327.9";
NC_042998.1	PBRI	exon	128800130	128801772	.	-	.	gene_id "LOC115232149"; ID ""; gene_name "LOC115232149"; transcript_id "G8327.9"; exon_number "6"; uniq_trans_id "G8327.9";
NC_042998.1	PBRI	exon	128803747	128803797	.	-	.	gene_id "LOC115232149"; ID ""; gene_name "LOC115232149"; transcript_id "G8327.9"; exon_number "5"; uniq_trans_id "G8327.9";
NC_042998.1	PBRI	exon	128804512	128804630	.	-	.	gene_id "LOC115232149"; ID ""; gene_name "LOC115232149"; transcript_id "G8327.9"; exon_number "4"; uniq_trans_id "G8327.9";
NC_042998.1	PBRI	exon	128805294	128805321	.	-	.	gene_id "LOC115232149"; ID ""; gene_name "LOC115232149"; transcript_id "G8327.9"; exon_number "3"; uniq_trans_id "G8327.9";
NC_042998.1	PBRI	exon	128807823	128807998	.	-	.	gene_id "LOC115232149"; ID ""; gene_name "LOC115232149"; transcript_id "G8327.9"; exon_number "2"; uniq_trans_id "G8327.9";
NC_042998.1	PBRI	exon	128817303	128817506	.	-	.	gene_id "LOC115232149"; ID ""; gene_name "LOC115232149"; transcript_id "G8327.9"; exon_number "1"; uniq_trans_id "G8327.9";
NC_042998.1	Gnomon	transcript	128776314	128817741	.	-	.	gene_id "LOC115232149"; ID "XM_029801998.2"; gene_name "LOC115232149"; transcript_id "XM_029801998.2";
NC_042998.1	Gnomon	CDS	128777355	128777539	.	-	2	gene_id "LOC115232149"; db_xref "GeneID:115232149"; gbkey "CDS"; gene "LOC115232149"; ID ""; gene_name "LOC115232149"; transcript_id "XM_029801998.2"; product "protein SERAC1 isoform X5"; protein_id "XP_029657858.1"; exon_number "17";
NC_042998.1	Gnomon	CDS	128780636	128780779	.	-	2	gene_id "LOC115232149"; db_xref "GeneID:115232149"; gbkey "CDS"; gene "LOC115232149"; ID ""; gene_name "LOC115232149"; transcript_id "XM_029801998.2"; product "protein SERAC1 isoform X5"; protein_id "XP_029657858.1"; exon_number "16";
NC_042998.1	Gnomon	CDS	128782647	128782823	.	-	2	gene_id "LOC115232149"; db_xref "GeneID:115232149"; gbkey "CDS"; gene "LOC115232149"; ID ""; gene_name "LOC115232149"; transcript_id "XM_029801998.2"; product "protein SERAC1 isoform X5"; protein_id "XP_029657858.1"; exon_number "15";
NC_042998.1	Gnomon	CDS	128784261	128784358	.	-	1	gene_id "LOC115232149"; db_xref "GeneID:115232149"; gbkey "CDS"; gene "LOC115232149"; ID ""; gene_name "LOC115232149"; transcript_id "XM_029801998.2"; product "protein SERAC1 isoform X5"; protein_id "XP_029657858.1"; exon_number "14";
NC_042998.1	Gnomon	CDS	128785775	128785875	.	-	0	gene_id "LOC115232149"; db_xref "GeneID:115232149"; gbkey "CDS"; gene "LOC115232149"; ID ""; gene_name "LOC115232149"; transcript_id "XM_029801998.2"; product "protein SERAC1 isoform X5"; protein_id "XP_029657858.1"; exon_number "13";
NC_042998.1	Gnomon	CDS	128787393	128787540	.	-	1	gene_id "LOC115232149"; db_xref "GeneID:115232149"; gbkey "CDS"; gene "LOC115232149"; ID ""; gene_name "LOC115232149"; transcript_id "XM_029801998.2"; product "protein SERAC1 isoform X5"; protein_id "XP_029657858.1"; exon_number "12";
NC_042998.1	Gnomon	CDS	128789890	128790040	.	-	2	gene_id "LOC115232149"; db_xref "GeneID:115232149"; gbkey "CDS"; gene "LOC115232149"; ID ""; gene_name "LOC115232149"; transcript_id "XM_029801998.2"; product "protein SERAC1 isoform X5"; protein_id "XP_029657858.1"; exon_number "11";
NC_042998.1	Gnomon	CDS	128791130	128791292	.	-	0	gene_id "LOC115232149"; db_xref "GeneID:115232149"; gbkey "CDS"; gene "LOC115232149"; ID ""; gene_name "LOC115232149"; transcript_id "XM_029801998.2"; product "protein SERAC1 isoform X5"; protein_id "XP_029657858.1"; exon_number "10";
NC_042998.1	Gnomon	CDS	128794457	128794576	.	-	0	gene_id "LOC115232149"; db_xref "GeneID:115232149"; gbkey "CDS"; gene "LOC115232149"; ID ""; gene_name "LOC115232149"; transcript_id "XM_029801998.2"; product "protein SERAC1 isoform X5"; protein_id "XP_029657858.1"; exon_number "9";
NC_042998.1	Gnomon	CDS	128796885	128797001	.	-	0	gene_id "LOC115232149"; db_xref "GeneID:115232149"; gbkey "CDS"; gene "LOC115232149"; ID ""; gene_name "LOC115232149"; transcript_id "XM_029801998.2"; product "protein SERAC1 isoform X5"; protein_id "XP_029657858.1"; exon_number "8";
NC_042998.1	Gnomon	CDS	128800130	128800248	.	-	2	gene_id "LOC115232149"; db_xref "GeneID:115232149"; gbkey "CDS"; gene "LOC115232149"; ID ""; gene_name "LOC115232149"; transcript_id "XM_029801998.2"; product "protein SERAC1 isoform X5"; protein_id "XP_029657858.1"; exon_number "7";
NC_042998.1	Gnomon	CDS	128801647	128801772	.	-	2	gene_id "LOC115232149"; db_xref "GeneID:115232149"; gbkey "CDS"; gene "LOC115232149"; ID ""; gene_name "LOC115232149"; transcript_id "XM_029801998.2"; product "protein SERAC1 isoform X5"; protein_id "XP_029657858.1"; exon_number "6";
NC_042998.1	Gnomon	CDS	128803747	128803797	.	-	2	gene_id "LOC115232149"; db_xref "GeneID:115232149"; gbkey "CDS"; gene "LOC115232149"; ID ""; gene_name "LOC115232149"; transcript_id "XM_029801998.2"; product "protein SERAC1 isoform X5"; protein_id "XP_029657858.1"; exon_number "5";
NC_042998.1	Gnomon	CDS	128804512	128804630	.	-	1	gene_id "LOC115232149"; db_xref "GeneID:115232149"; gbkey "CDS"; gene "LOC115232149"; ID ""; gene_name "LOC115232149"; transcript_id "XM_029801998.2"; product "protein SERAC1 isoform X5"; protein_id "XP_029657858.1"; exon_number "4";
NC_042998.1	Gnomon	CDS	128805294	128805321	.	-	2	gene_id "LOC115232149"; db_xref "GeneID:115232149"; gbkey "CDS"; gene "LOC115232149"; ID ""; gene_name "LOC115232149"; transcript_id "XM_029801998.2"; product "protein SERAC1 isoform X5"; protein_id "XP_029657858.1"; exon_number "3";
NC_042998.1	Gnomon	CDS	128807823	128807973	.	-	0	gene_id "LOC115232149"; db_xref "GeneID:115232149"; gbkey "CDS"; gene "LOC115232149"; ID ""; gene_name "LOC115232149"; transcript_id "XM_029801998.2"; product "protein SERAC1 isoform X5"; protein_id "XP_029657858.1"; exon_number "2";
NC_042998.1	Gnomon	exon	128776314	128777539	.	-	.	gene_id "LOC115232149"; db_xref "GeneID:115232149"; gbkey "mRNA"; gene "LOC115232149"; ID ""; gene_name "LOC115232149"; transcript_id "XM_029801998.2"; product "protein SERAC1, transcript variant X8"; exon_number "17"; model_evidence "Supporting evidence includes similarity to: 3 Proteins, and 100% coverage of the annotated genomic feature by RNAseq alignments, including 24 samples with support for all annotated introns";
NC_042998.1	Gnomon	exon	128780636	128780779	.	-	.	gene_id "LOC115232149"; db_xref "GeneID:115232149"; gbkey "mRNA"; gene "LOC115232149"; ID ""; gene_name "LOC115232149"; transcript_id "XM_029801998.2"; product "protein SERAC1, transcript variant X8"; exon_number "16"; model_evidence "Supporting evidence includes similarity to: 3 Proteins, and 100% coverage of the annotated genomic feature by RNAseq alignments, including 24 samples with support for all annotated introns";
NC_042998.1	Gnomon	exon	128782647	128782823	.	-	.	gene_id "LOC115232149"; db_xref "GeneID:115232149"; gbkey "mRNA"; gene "LOC115232149"; ID ""; gene_name "LOC115232149"; transcript_id "XM_029801998.2"; product "protein SERAC1, transcript variant X8"; exon_number "15"; model_evidence "Supporting evidence includes similarity to: 3 Proteins, and 100% coverage of the annotated genomic feature by RNAseq alignments, including 24 samples with support for all annotated introns";
NC_042998.1	Gnomon	exon	128784261	128784358	.	-	.	gene_id "LOC115232149"; db_xref "GeneID:115232149"; gbkey "mRNA"; gene "LOC115232149"; ID ""; gene_name "LOC115232149"; transcript_id "XM_029801998.2"; product "protein SERAC1, transcript variant X8"; exon_number "14"; model_evidence "Supporting evidence includes similarity to: 3 Proteins, and 100% coverage of the annotated genomic feature by RNAseq alignments, including 24 samples with support for all annotated introns";
NC_042998.1	Gnomon	exon	128785775	128785875	.	-	.	gene_id "LOC115232149"; db_xref "GeneID:115232149"; gbkey "mRNA"; gene "LOC115232149"; ID ""; gene_name "LOC115232149"; transcript_id "XM_029801998.2"; product "protein SERAC1, transcript variant X8"; exon_number "13"; model_evidence "Supporting evidence includes similarity to: 3 Proteins, and 100% coverage of the annotated genomic feature by RNAseq alignments, including 24 samples with support for all annotated introns";
NC_042998.1	Gnomon	exon	128787393	128787540	.	-	.	gene_id "LOC115232149"; db_xref "GeneID:115232149"; gbkey "mRNA"; gene "LOC115232149"; ID ""; gene_name "LOC115232149"; transcript_id "XM_029801998.2"; product "protein SERAC1, transcript variant X8"; exon_number "12"; model_evidence "Supporting evidence includes similarity to: 3 Proteins, and 100% coverage of the annotated genomic feature by RNAseq alignments, including 24 samples with support for all annotated introns";
NC_042998.1	Gnomon	exon	128789890	128790040	.	-	.	gene_id "LOC115232149"; db_xref "GeneID:115232149"; gbkey "mRNA"; gene "LOC115232149"; ID ""; gene_name "LOC115232149"; transcript_id "XM_029801998.2"; product "protein SERAC1, transcript variant X8"; exon_number "11"; model_evidence "Supporting evidence includes similarity to: 3 Proteins, and 100% coverage of the annotated genomic feature by RNAseq alignments, including 24 samples with support for all annotated introns";
NC_042998.1	Gnomon	exon	128791130	128791292	.	-	.	gene_id "LOC115232149"; db_xref "GeneID:115232149"; gbkey "mRNA"; gene "LOC115232149"; ID ""; gene_name "LOC115232149"; transcript_id "XM_029801998.2"; product "protein SERAC1, transcript variant X8"; exon_number "10"; model_evidence "Supporting evidence includes similarity to: 3 Proteins, and 100% coverage of the annotated genomic feature by RNAseq alignments, including 24 samples with support for all annotated introns";
NC_042998.1	Gnomon	exon	128794457	128794576	.	-	.	gene_id "LOC115232149"; db_xref "GeneID:115232149"; gbkey "mRNA"; gene "LOC115232149"; ID ""; gene_name "LOC115232149"; transcript_id "XM_029801998.2"; product "protein SERAC1, transcript variant X8"; exon_number "9"; model_evidence "Supporting evidence includes similarity to: 3 Proteins, and 100% coverage of the annotated genomic feature by RNAseq alignments, including 24 samples with support for all annotated introns";
NC_042998.1	Gnomon	exon	128796885	128797001	.	-	.	gene_id "LOC115232149"; db_xref "GeneID:115232149"; gbkey "mRNA"; gene "LOC115232149"; ID ""; gene_name "LOC115232149"; transcript_id "XM_029801998.2"; product "protein SERAC1, transcript variant X8"; exon_number "8"; model_evidence "Supporting evidence includes similarity to: 3 Proteins, and 100% coverage of the annotated genomic feature by RNAseq alignments, including 24 samples with support for all annotated introns";
NC_042998.1	Gnomon	exon	128800130	128800248	.	-	.	gene_id "LOC115232149"; db_xref "GeneID:115232149"; gbkey "mRNA"; gene "LOC115232149"; ID ""; gene_name "LOC115232149"; transcript_id "XM_029801998.2"; product "protein SERAC1, transcript variant X8"; exon_number "7"; model_evidence "Supporting evidence includes similarity to: 3 Proteins, and 100% coverage of the annotated genomic feature by RNAseq alignments, including 24 samples with support for all annotated introns";
NC_042998.1	Gnomon	exon	128801647	128801772	.	-	.	gene_id "LOC115232149"; db_xref "GeneID:115232149"; gbkey "mRNA"; gene "LOC115232149"; ID ""; gene_name "LOC115232149"; transcript_id "XM_029801998.2"; product "protein SERAC1, transcript variant X8"; exon_number "6"; model_evidence "Supporting evidence includes similarity to: 3 Proteins, and 100% coverage of the annotated genomic feature by RNAseq alignments, including 24 samples with support for all annotated introns";
NC_042998.1	Gnomon	exon	128803747	128803797	.	-	.	gene_id "LOC115232149"; db_xref "GeneID:115232149"; gbkey "mRNA"; gene "LOC115232149"; ID ""; gene_name "LOC115232149"; transcript_id "XM_029801998.2"; product "protein SERAC1, transcript variant X8"; exon_number "5"; model_evidence "Supporting evidence includes similarity to: 3 Proteins, and 100% coverage of the annotated genomic feature by RNAseq alignments, including 24 samples with support for all annotated introns";
NC_042998.1	Gnomon	exon	128804512	128804630	.	-	.	gene_id "LOC115232149"; db_xref "GeneID:115232149"; gbkey "mRNA"; gene "LOC115232149"; ID ""; gene_name "LOC115232149"; transcript_id "XM_029801998.2"; product "protein SERAC1, transcript variant X8"; exon_number "4"; model_evidence "Supporting evidence includes similarity to: 3 Proteins, and 100% coverage of the annotated genomic feature by RNAseq alignments, including 24 samples with support for all annotated introns";
NC_042998.1	Gnomon	exon	128805294	128805321	.	-	.	gene_id "LOC115232149"; db_xref "GeneID:115232149"; gbkey "mRNA"; gene "LOC115232149"; ID ""; gene_name "LOC115232149"; transcript_id "XM_029801998.2"; product "protein SERAC1, transcript variant X8"; exon_number "3"; model_evidence "Supporting evidence includes similarity to: 3 Proteins, and 100% coverage of the annotated genomic feature by RNAseq alignments, including 24 samples with support for all annotated introns";
NC_042998.1	Gnomon	exon	128807823	128807998	.	-	.	gene_id "LOC115232149"; db_xref "GeneID:115232149"; gbkey "mRNA"; gene "LOC115232149"; ID ""; gene_name "LOC115232149"; transcript_id "XM_029801998.2"; product "protein SERAC1, transcript variant X8"; exon_number "2"; model_evidence "Supporting evidence includes similarity to: 3 Proteins, and 100% coverage of the annotated genomic feature by RNAseq alignments, including 24 samples with support for all annotated introns";
NC_042998.1	Gnomon	exon	128817510	128817741	.	-	.	gene_id "LOC115232149"; db_xref "GeneID:115232149"; gbkey "mRNA"; gene "LOC115232149"; ID ""; gene_name "LOC115232149"; transcript_id "XM_029801998.2"; product "protein SERAC1, transcript variant X8"; exon_number "1"; model_evidence "Supporting evidence includes similarity to: 3 Proteins, and 100% coverage of the annotated genomic feature by RNAseq alignments, including 24 samples with support for all annotated introns";
NC_042998.1	Gnomon	start_codon	128807971	128807973	.	-	0	gene_id "LOC115232149"; db_xref "GeneID:115232149"; gbkey "CDS"; gene "LOC115232149"; ID ""; gene_name "LOC115232149"; transcript_id "XM_029801998.2"; product "protein SERAC1 isoform X5"; protein_id "XP_029657858.1"; exon_number "2";
NC_042998.1	Gnomon	stop_codon	128777352	128777354	.	-	0	gene_id "LOC115232149"; db_xref "GeneID:115232149"; gbkey "CDS"; gene "LOC115232149"; ID ""; gene_name "LOC115232149"; transcript_id "XM_029801998.2"; product "protein SERAC1 isoform X5"; protein_id "XP_029657858.1"; exon_number "17";
NC_042998.1	Gnomon	transcript	128776314	128818390	.	-	.	gene_id "LOC115232149"; ID "XM_036499315.1"; gene_name "LOC115232149"; transcript_id "XM_036499315.1";
NC_042998.1	Gnomon	CDS	128777355	128777539	.	-	2	gene_id "LOC115232149"; db_xref "GeneID:115232149"; gbkey "CDS"; gene "LOC115232149"; ID ""; gene_name "LOC115232149"; transcript_id "XM_036499315.1"; product "protein SERAC1 isoform X1"; protein_id "XP_036355208.1"; exon_number "17";
NC_042998.1	Gnomon	CDS	128780636	128780779	.	-	2	gene_id "LOC115232149"; db_xref "GeneID:115232149"; gbkey "CDS"; gene "LOC115232149"; ID ""; gene_name "LOC115232149"; transcript_id "XM_036499315.1"; product "protein SERAC1 isoform X1"; protein_id "XP_036355208.1"; exon_number "16";
NC_042998.1	Gnomon	CDS	128782647	128782823	.	-	2	gene_id "LOC115232149"; db_xref "GeneID:115232149"; gbkey "CDS"; gene "LOC115232149"; ID ""; gene_name "LOC115232149"; transcript_id "XM_036499315.1"; product "protein SERAC1 isoform X1"; protein_id "XP_036355208.1"; exon_number "15";
NC_042998.1	Gnomon	CDS	128784261	128784358	.	-	1	gene_id "LOC115232149"; db_xref "GeneID:115232149"; gbkey "CDS"; gene "LOC115232149"; ID ""; gene_name "LOC115232149"; transcript_id "XM_036499315.1"; product "protein SERAC1 isoform X1"; protein_id "XP_036355208.1"; exon_number "14";
NC_042998.1	Gnomon	CDS	128785775	128785875	.	-	0	gene_id "LOC115232149"; db_xref "GeneID:115232149"; gbkey "CDS"; gene "LOC115232149"; ID ""; gene_name "LOC115232149"; transcript_id "XM_036499315.1"; product "protein SERAC1 isoform X1"; protein_id "XP_036355208.1"; exon_number "13";
NC_042998.1	Gnomon	CDS	128787393	128787540	.	-	1	gene_id "LOC115232149"; db_xref "GeneID:115232149"; gbkey "CDS"; gene "LOC115232149"; ID ""; gene_name "LOC115232149"; transcript_id "XM_036499315.1"; product "protein SERAC1 isoform X1"; protein_id "XP_036355208.1"; exon_number "12";
NC_042998.1	Gnomon	CDS	128789890	128790040	.	-	2	gene_id "LOC115232149"; db_xref "GeneID:115232149"; gbkey "CDS"; gene "LOC115232149"; ID ""; gene_name "LOC115232149"; transcript_id "XM_036499315.1"; product "protein SERAC1 isoform X1"; protein_id "XP_036355208.1"; exon_number "11";
NC_042998.1	Gnomon	CDS	128791130	128791292	.	-	0	gene_id "LOC115232149"; db_xref "GeneID:115232149"; gbkey "CDS"; gene "LOC115232149"; ID ""; gene_name "LOC115232149"; transcript_id "XM_036499315.1"; product "protein SERAC1 isoform X1"; protein_id "XP_036355208.1"; exon_number "10";
NC_042998.1	Gnomon	CDS	128794457	128794576	.	-	0	gene_id "LOC115232149"; db_xref "GeneID:115232149"; gbkey "CDS"; gene "LOC115232149"; ID ""; gene_name "LOC115232149"; transcript_id "XM_036499315.1"; product "protein SERAC1 isoform X1"; protein_id "XP_036355208.1"; exon_number "9";
NC_042998.1	Gnomon	CDS	128796885	128797001	.	-	0	gene_id "LOC115232149"; db_xref "GeneID:115232149"; gbkey "CDS"; gene "LOC115232149"; ID ""; gene_name "LOC115232149"; transcript_id "XM_036499315.1"; product "protein SERAC1 isoform X1"; protein_id "XP_036355208.1"; exon_number "8";
NC_042998.1	Gnomon	CDS	128800130	128800248	.	-	2	gene_id "LOC115232149"; db_xref "GeneID:115232149"; gbkey "CDS"; gene "LOC115232149"; ID ""; gene_name "LOC115232149"; transcript_id "XM_036499315.1"; product "protein SERAC1 isoform X1"; protein_id "XP_036355208.1"; exon_number "7";
NC_042998.1	Gnomon	CDS	128801647	128801772	.	-	2	gene_id "LOC115232149"; db_xref "GeneID:115232149"; gbkey "CDS"; gene "LOC115232149"; ID ""; gene_name "LOC115232149"; transcript_id "XM_036499315.1"; product "protein SERAC1 isoform X1"; protein_id "XP_036355208.1"; exon_number "6";
NC_042998.1	Gnomon	CDS	128803747	128803797	.	-	2	gene_id "LOC115232149"; db_xref "GeneID:115232149"; gbkey "CDS"; gene "LOC115232149"; ID ""; gene_name "LOC115232149"; transcript_id "XM_036499315.1"; product "protein SERAC1 isoform X1"; protein_id "XP_036355208.1"; exon_number "5";
NC_042998.1	Gnomon	CDS	128804512	128804630	.	-	1	gene_id "LOC115232149"; db_xref "GeneID:115232149"; gbkey "CDS"; gene "LOC115232149"; ID ""; gene_name "LOC115232149"; transcript_id "XM_036499315.1"; product "protein SERAC1 isoform X1"; protein_id "XP_036355208.1"; exon_number "4";
NC_042998.1	Gnomon	CDS	128805294	128805321	.	-	2	gene_id "LOC115232149"; db_xref "GeneID:115232149"; gbkey "CDS"; gene "LOC115232149"; ID ""; gene_name "LOC115232149"; transcript_id "XM_036499315.1"; product "protein SERAC1 isoform X1"; protein_id "XP_036355208.1"; exon_number "3";
NC_042998.1	Gnomon	CDS	128807823	128807998	.	-	1	gene_id "LOC115232149"; db_xref "GeneID:115232149"; gbkey "CDS"; gene "LOC115232149"; ID ""; gene_name "LOC115232149"; transcript_id "XM_036499315.1"; product "protein SERAC1 isoform X1"; protein_id "XP_036355208.1"; exon_number "2";
NC_042998.1	Gnomon	CDS	128818230	128818375	.	-	0	gene_id "LOC115232149"; db_xref "GeneID:115232149"; gbkey "CDS"; gene "LOC115232149"; ID ""; gene_name "LOC115232149"; transcript_id "XM_036499315.1"; product "protein SERAC1 isoform X1"; protein_id "XP_036355208.1"; exon_number "1";
NC_042998.1	Gnomon	exon	128776314	128777539	.	-	.	gene_id "LOC115232149"; db_xref "GeneID:115232149"; gbkey "mRNA"; gene "LOC115232149"; ID ""; gene_name "LOC115232149"; transcript_id "XM_036499315.1"; product "protein SERAC1, transcript variant X1"; exon_number "17"; model_evidence "Supporting evidence includes similarity to: 3 Proteins, and 100% coverage of the annotated genomic feature by RNAseq alignments, including 6 samples with support for all annotated introns";
NC_042998.1	Gnomon	exon	128780636	128780779	.	-	.	gene_id "LOC115232149"; db_xref "GeneID:115232149"; gbkey "mRNA"; gene "LOC115232149"; ID ""; gene_name "LOC115232149"; transcript_id "XM_036499315.1"; product "protein SERAC1, transcript variant X1"; exon_number "16"; model_evidence "Supporting evidence includes similarity to: 3 Proteins, and 100% coverage of the annotated genomic feature by RNAseq alignments, including 6 samples with support for all annotated introns";
NC_042998.1	Gnomon	exon	128782647	128782823	.	-	.	gene_id "LOC115232149"; db_xref "GeneID:115232149"; gbkey "mRNA"; gene "LOC115232149"; ID ""; gene_name "LOC115232149"; transcript_id "XM_036499315.1"; product "protein SERAC1, transcript variant X1"; exon_number "15"; model_evidence "Supporting evidence includes similarity to: 3 Proteins, and 100% coverage of the annotated genomic feature by RNAseq alignments, including 6 samples with support for all annotated introns";
NC_042998.1	Gnomon	exon	128784261	128784358	.	-	.	gene_id "LOC115232149"; db_xref "GeneID:115232149"; gbkey "mRNA"; gene "LOC115232149"; ID ""; gene_name "LOC115232149"; transcript_id "XM_036499315.1"; product "protein SERAC1, transcript variant X1"; exon_number "14"; model_evidence "Supporting evidence includes similarity to: 3 Proteins, and 100% coverage of the annotated genomic feature by RNAseq alignments, including 6 samples with support for all annotated introns";
NC_042998.1	Gnomon	exon	128785775	128785875	.	-	.	gene_id "LOC115232149"; db_xref "GeneID:115232149"; gbkey "mRNA"; gene "LOC115232149"; ID ""; gene_name "LOC115232149"; transcript_id "XM_036499315.1"; product "protein SERAC1, transcript variant X1"; exon_number "13"; model_evidence "Supporting evidence includes similarity to: 3 Proteins, and 100% coverage of the annotated genomic feature by RNAseq alignments, including 6 samples with support for all annotated introns";
NC_042998.1	Gnomon	exon	128787393	128787540	.	-	.	gene_id "LOC115232149"; db_xref "GeneID:115232149"; gbkey "mRNA"; gene "LOC115232149"; ID ""; gene_name "LOC115232149"; transcript_id "XM_036499315.1"; product "protein SERAC1, transcript variant X1"; exon_number "12"; model_evidence "Supporting evidence includes similarity to: 3 Proteins, and 100% coverage of the annotated genomic feature by RNAseq alignments, including 6 samples with support for all annotated introns";
NC_042998.1	Gnomon	exon	128789890	128790040	.	-	.	gene_id "LOC115232149"; db_xref "GeneID:115232149"; gbkey "mRNA"; gene "LOC115232149"; ID ""; gene_name "LOC115232149"; transcript_id "XM_036499315.1"; product "protein SERAC1, transcript variant X1"; exon_number "11"; model_evidence "Supporting evidence includes similarity to: 3 Proteins, and 100% coverage of the annotated genomic feature by RNAseq alignments, including 6 samples with support for all annotated introns";
NC_042998.1	Gnomon	exon	128791130	128791292	.	-	.	gene_id "LOC115232149"; db_xref "GeneID:115232149"; gbkey "mRNA"; gene "LOC115232149"; ID ""; gene_name "LOC115232149"; transcript_id "XM_036499315.1"; product "protein SERAC1, transcript variant X1"; exon_number "10"; model_evidence "Supporting evidence includes similarity to: 3 Proteins, and 100% coverage of the annotated genomic feature by RNAseq alignments, including 6 samples with support for all annotated introns";
NC_042998.1	Gnomon	exon	128794457	128794576	.	-	.	gene_id "LOC115232149"; db_xref "GeneID:115232149"; gbkey "mRNA"; gene "LOC115232149"; ID ""; gene_name "LOC115232149"; transcript_id "XM_036499315.1"; product "protein SERAC1, transcript variant X1"; exon_number "9"; model_evidence "Supporting evidence includes similarity to: 3 Proteins, and 100% coverage of the annotated genomic feature by RNAseq alignments, including 6 samples with support for all annotated introns";
NC_042998.1	Gnomon	exon	128796885	128797001	.	-	.	gene_id "LOC115232149"; db_xref "GeneID:115232149"; gbkey "mRNA"; gene "LOC115232149"; ID ""; gene_name "LOC115232149"; transcript_id "XM_036499315.1"; product "protein SERAC1, transcript variant X1"; exon_number "8"; model_evidence "Supporting evidence includes similarity to: 3 Proteins, and 100% coverage of the annotated genomic feature by RNAseq alignments, including 6 samples with support for all annotated introns";
NC_042998.1	Gnomon	exon	128800130	128800248	.	-	.	gene_id "LOC115232149"; db_xref "GeneID:115232149"; gbkey "mRNA"; gene "LOC115232149"; ID ""; gene_name "LOC115232149"; transcript_id "XM_036499315.1"; product "protein SERAC1, transcript variant X1"; exon_number "7"; model_evidence "Supporting evidence includes similarity to: 3 Proteins, and 100% coverage of the annotated genomic feature by RNAseq alignments, including 6 samples with support for all annotated introns";
NC_042998.1	Gnomon	exon	128801647	128801772	.	-	.	gene_id "LOC115232149"; db_xref "GeneID:115232149"; gbkey "mRNA"; gene "LOC115232149"; ID ""; gene_name "LOC115232149"; transcript_id "XM_036499315.1"; product "protein SERAC1, transcript variant X1"; exon_number "6"; model_evidence "Supporting evidence includes similarity to: 3 Proteins, and 100% coverage of the annotated genomic feature by RNAseq alignments, including 6 samples with support for all annotated introns";
NC_042998.1	Gnomon	exon	128803747	128803797	.	-	.	gene_id "LOC115232149"; db_xref "GeneID:115232149"; gbkey "mRNA"; gene "LOC115232149"; ID ""; gene_name "LOC115232149"; transcript_id "XM_036499315.1"; product "protein SERAC1, transcript variant X1"; exon_number "5"; model_evidence "Supporting evidence includes similarity to: 3 Proteins, and 100% coverage of the annotated genomic feature by RNAseq alignments, including 6 samples with support for all annotated introns";
NC_042998.1	Gnomon	exon	128804512	128804630	.	-	.	gene_id "LOC115232149"; db_xref "GeneID:115232149"; gbkey "mRNA"; gene "LOC115232149"; ID ""; gene_name "LOC115232149"; transcript_id "XM_036499315.1"; product "protein SERAC1, transcript variant X1"; exon_number "4"; model_evidence "Supporting evidence includes similarity to: 3 Proteins, and 100% coverage of the annotated genomic feature by RNAseq alignments, including 6 samples with support for all annotated introns";
NC_042998.1	Gnomon	exon	128805294	128805321	.	-	.	gene_id "LOC115232149"; db_xref "GeneID:115232149"; gbkey "mRNA"; gene "LOC115232149"; ID ""; gene_name "LOC115232149"; transcript_id "XM_036499315.1"; product "protein SERAC1, transcript variant X1"; exon_number "3"; model_evidence "Supporting evidence includes similarity to: 3 Proteins, and 100% coverage of the annotated genomic feature by RNAseq alignments, including 6 samples with support for all annotated introns";
NC_042998.1	Gnomon	exon	128807823	128807998	.	-	.	gene_id "LOC115232149"; db_xref "GeneID:115232149"; gbkey "mRNA"; gene "LOC115232149"; ID ""; gene_name "LOC115232149"; transcript_id "XM_036499315.1"; product "protein SERAC1, transcript variant X1"; exon_number "2"; model_evidence "Supporting evidence includes similarity to: 3 Proteins, and 100% coverage of the annotated genomic feature by RNAseq alignments, including 6 samples with support for all annotated introns";
NC_042998.1	Gnomon	exon	128818230	128818390	.	-	.	gene_id "LOC115232149"; db_xref "GeneID:115232149"; gbkey "mRNA"; gene "LOC115232149"; ID ""; gene_name "LOC115232149"; transcript_id "XM_036499315.1"; product "protein SERAC1, transcript variant X1"; exon_number "1"; model_evidence "Supporting evidence includes similarity to: 3 Proteins, and 100% coverage of the annotated genomic feature by RNAseq alignments, including 6 samples with support for all annotated introns";
NC_042998.1	Gnomon	start_codon	128818373	128818375	.	-	0	gene_id "LOC115232149"; db_xref "GeneID:115232149"; gbkey "CDS"; gene "LOC115232149"; ID ""; gene_name "LOC115232149"; transcript_id "XM_036499315.1"; product "protein SERAC1 isoform X1"; protein_id "XP_036355208.1"; exon_number "1";
NC_042998.1	Gnomon	stop_codon	128777352	128777354	.	-	0	gene_id "LOC115232149"; db_xref "GeneID:115232149"; gbkey "CDS"; gene "LOC115232149"; ID ""; gene_name "LOC115232149"; transcript_id "XM_036499315.1"; product "protein SERAC1 isoform X1"; protein_id "XP_036355208.1"; exon_number "17";
NC_042998.1	Gnomon	transcript	128776314	128813017	.	-	.	gene_id "LOC115232149"; ID "XM_036499316.1"; gene_name "LOC115232149"; transcript_id "XM_036499316.1";
NC_042998.1	Gnomon	CDS	128777355	128777539	.	-	2	gene_id "LOC115232149"; db_xref "GeneID:115232149"; gbkey "CDS"; gene "LOC115232149"; ID ""; gene_name "LOC115232149"; transcript_id "XM_036499316.1"; product "protein SERAC1 isoform X2"; protein_id "XP_036355209.1"; exon_number "17";
NC_042998.1	Gnomon	CDS	128780636	128780779	.	-	2	gene_id "LOC115232149"; db_xref "GeneID:115232149"; gbkey "CDS"; gene "LOC115232149"; ID ""; gene_name "LOC115232149"; transcript_id "XM_036499316.1"; product "protein SERAC1 isoform X2"; protein_id "XP_036355209.1"; exon_number "16";
NC_042998.1	Gnomon	CDS	128782647	128782823	.	-	2	gene_id "LOC115232149"; db_xref "GeneID:115232149"; gbkey "CDS"; gene "LOC115232149"; ID ""; gene_name "LOC115232149"; transcript_id "XM_036499316.1"; product "protein SERAC1 isoform X2"; protein_id "XP_036355209.1"; exon_number "15";
NC_042998.1	Gnomon	CDS	128784261	128784358	.	-	1	gene_id "LOC115232149"; db_xref "GeneID:115232149"; gbkey "CDS"; gene "LOC115232149"; ID ""; gene_name "LOC115232149"; transcript_id "XM_036499316.1"; product "protein SERAC1 isoform X2"; protein_id "XP_036355209.1"; exon_number "14";
NC_042998.1	Gnomon	CDS	128785775	128785875	.	-	0	gene_id "LOC115232149"; db_xref "GeneID:115232149"; gbkey "CDS"; gene "LOC115232149"; ID ""; gene_name "LOC115232149"; transcript_id "XM_036499316.1"; product "protein SERAC1 isoform X2"; protein_id "XP_036355209.1"; exon_number "13";
NC_042998.1	Gnomon	CDS	128787393	128787540	.	-	1	gene_id "LOC115232149"; db_xref "GeneID:115232149"; gbkey "CDS"; gene "LOC115232149"; ID ""; gene_name "LOC115232149"; transcript_id "XM_036499316.1"; product "protein SERAC1 isoform X2"; protein_id "XP_036355209.1"; exon_number "12";
NC_042998.1	Gnomon	CDS	128789890	128790040	.	-	2	gene_id "LOC115232149"; db_xref "GeneID:115232149"; gbkey "CDS"; gene "LOC115232149"; ID ""; gene_name "LOC115232149"; transcript_id "XM_036499316.1"; product "protein SERAC1 isoform X2"; protein_id "XP_036355209.1"; exon_number "11";
NC_042998.1	Gnomon	CDS	128791130	128791292	.	-	0	gene_id "LOC115232149"; db_xref "GeneID:115232149"; gbkey "CDS"; gene "LOC115232149"; ID ""; gene_name "LOC115232149"; transcript_id "XM_036499316.1"; product "protein SERAC1 isoform X2"; protein_id "XP_036355209.1"; exon_number "10";
NC_042998.1	Gnomon	CDS	128794457	128794576	.	-	0	gene_id "LOC115232149"; db_xref "GeneID:115232149"; gbkey "CDS"; gene "LOC115232149"; ID ""; gene_name "LOC115232149"; transcript_id "XM_036499316.1"; product "protein SERAC1 isoform X2"; protein_id "XP_036355209.1"; exon_number "9";
NC_042998.1	Gnomon	CDS	128796885	128797001	.	-	0	gene_id "LOC115232149"; db_xref "GeneID:115232149"; gbkey "CDS"; gene "LOC115232149"; ID ""; gene_name "LOC115232149"; transcript_id "XM_036499316.1"; product "protein SERAC1 isoform X2"; protein_id "XP_036355209.1"; exon_number "8";
NC_042998.1	Gnomon	CDS	128800130	128800248	.	-	2	gene_id "LOC115232149"; db_xref "GeneID:115232149"; gbkey "CDS"; gene "LOC115232149"; ID ""; gene_name "LOC115232149"; transcript_id "XM_036499316.1"; product "protein SERAC1 isoform X2"; protein_id "XP_036355209.1"; exon_number "7";
NC_042998.1	Gnomon	CDS	128801647	128801772	.	-	2	gene_id "LOC115232149"; db_xref "GeneID:115232149"; gbkey "CDS"; gene "LOC115232149"; ID ""; gene_name "LOC115232149"; transcript_id "XM_036499316.1"; product "protein SERAC1 isoform X2"; protein_id "XP_036355209.1"; exon_number "6";
NC_042998.1	Gnomon	CDS	128803747	128803797	.	-	2	gene_id "LOC115232149"; db_xref "GeneID:115232149"; gbkey "CDS"; gene "LOC115232149"; ID ""; gene_name "LOC115232149"; transcript_id "XM_036499316.1"; product "protein SERAC1 isoform X2"; protein_id "XP_036355209.1"; exon_number "5";
NC_042998.1	Gnomon	CDS	128804512	128804630	.	-	1	gene_id "LOC115232149"; db_xref "GeneID:115232149"; gbkey "CDS"; gene "LOC115232149"; ID ""; gene_name "LOC115232149"; transcript_id "XM_036499316.1"; product "protein SERAC1 isoform X2"; protein_id "XP_036355209.1"; exon_number "4";
NC_042998.1	Gnomon	CDS	128805294	128805321	.	-	2	gene_id "LOC115232149"; db_xref "GeneID:115232149"; gbkey "CDS"; gene "LOC115232149"; ID ""; gene_name "LOC115232149"; transcript_id "XM_036499316.1"; product "protein SERAC1 isoform X2"; protein_id "XP_036355209.1"; exon_number "3";
NC_042998.1	Gnomon	CDS	128807823	128807998	.	-	1	gene_id "LOC115232149"; db_xref "GeneID:115232149"; gbkey "CDS"; gene "LOC115232149"; ID ""; gene_name "LOC115232149"; transcript_id "XM_036499316.1"; product "protein SERAC1 isoform X2"; protein_id "XP_036355209.1"; exon_number "2";
NC_042998.1	Gnomon	CDS	128812838	128812950	.	-	0	gene_id "LOC115232149"; db_xref "GeneID:115232149"; gbkey "CDS"; gene "LOC115232149"; ID ""; gene_name "LOC115232149"; transcript_id "XM_036499316.1"; product "protein SERAC1 isoform X2"; protein_id "XP_036355209.1"; exon_number "1";
NC_042998.1	Gnomon	exon	128776314	128777539	.	-	.	gene_id "LOC115232149"; db_xref "GeneID:115232149"; gbkey "mRNA"; gene "LOC115232149"; ID ""; gene_name "LOC115232149"; transcript_id "XM_036499316.1"; product "protein SERAC1, transcript variant X2"; exon_number "17"; model_evidence "Supporting evidence includes similarity to: 3 Proteins, and 100% coverage of the annotated genomic feature by RNAseq alignments, including 12 samples with support for all annotated introns";
NC_042998.1	Gnomon	exon	128780636	128780779	.	-	.	gene_id "LOC115232149"; db_xref "GeneID:115232149"; gbkey "mRNA"; gene "LOC115232149"; ID ""; gene_name "LOC115232149"; transcript_id "XM_036499316.1"; product "protein SERAC1, transcript variant X2"; exon_number "16"; model_evidence "Supporting evidence includes similarity to: 3 Proteins, and 100% coverage of the annotated genomic feature by RNAseq alignments, including 12 samples with support for all annotated introns";
NC_042998.1	Gnomon	exon	128782647	128782823	.	-	.	gene_id "LOC115232149"; db_xref "GeneID:115232149"; gbkey "mRNA"; gene "LOC115232149"; ID ""; gene_name "LOC115232149"; transcript_id "XM_036499316.1"; product "protein SERAC1, transcript variant X2"; exon_number "15"; model_evidence "Supporting evidence includes similarity to: 3 Proteins, and 100% coverage of the annotated genomic feature by RNAseq alignments, including 12 samples with support for all annotated introns";
NC_042998.1	Gnomon	exon	128784261	128784358	.	-	.	gene_id "LOC115232149"; db_xref "GeneID:115232149"; gbkey "mRNA"; gene "LOC115232149"; ID ""; gene_name "LOC115232149"; transcript_id "XM_036499316.1"; product "protein SERAC1, transcript variant X2"; exon_number "14"; model_evidence "Supporting evidence includes similarity to: 3 Proteins, and 100% coverage of the annotated genomic feature by RNAseq alignments, including 12 samples with support for all annotated introns";
NC_042998.1	Gnomon	exon	128785775	128785875	.	-	.	gene_id "LOC115232149"; db_xref "GeneID:115232149"; gbkey "mRNA"; gene "LOC115232149"; ID ""; gene_name "LOC115232149"; transcript_id "XM_036499316.1"; product "protein SERAC1, transcript variant X2"; exon_number "13"; model_evidence "Supporting evidence includes similarity to: 3 Proteins, and 100% coverage of the annotated genomic feature by RNAseq alignments, including 12 samples with support for all annotated introns";
NC_042998.1	Gnomon	exon	128787393	128787540	.	-	.	gene_id "LOC115232149"; db_xref "GeneID:115232149"; gbkey "mRNA"; gene "LOC115232149"; ID ""; gene_name "LOC115232149"; transcript_id "XM_036499316.1"; product "protein SERAC1, transcript variant X2"; exon_number "12"; model_evidence "Supporting evidence includes similarity to: 3 Proteins, and 100% coverage of the annotated genomic feature by RNAseq alignments, including 12 samples with support for all annotated introns";
NC_042998.1	Gnomon	exon	128789890	128790040	.	-	.	gene_id "LOC115232149"; db_xref "GeneID:115232149"; gbkey "mRNA"; gene "LOC115232149"; ID ""; gene_name "LOC115232149"; transcript_id "XM_036499316.1"; product "protein SERAC1, transcript variant X2"; exon_number "11"; model_evidence "Supporting evidence includes similarity to: 3 Proteins, and 100% coverage of the annotated genomic feature by RNAseq alignments, including 12 samples with support for all annotated introns";
NC_042998.1	Gnomon	exon	128791130	128791292	.	-	.	gene_id "LOC115232149"; db_xref "GeneID:115232149"; gbkey "mRNA"; gene "LOC115232149"; ID ""; gene_name "LOC115232149"; transcript_id "XM_036499316.1"; product "protein SERAC1, transcript variant X2"; exon_number "10"; model_evidence "Supporting evidence includes similarity to: 3 Proteins, and 100% coverage of the annotated genomic feature by RNAseq alignments, including 12 samples with support for all annotated introns";
NC_042998.1	Gnomon	exon	128794457	128794576	.	-	.	gene_id "LOC115232149"; db_xref "GeneID:115232149"; gbkey "mRNA"; gene "LOC115232149"; ID ""; gene_name "LOC115232149"; transcript_id "XM_036499316.1"; product "protein SERAC1, transcript variant X2"; exon_number "9"; model_evidence "Supporting evidence includes similarity to: 3 Proteins, and 100% coverage of the annotated genomic feature by RNAseq alignments, including 12 samples with support for all annotated introns";
NC_042998.1	Gnomon	exon	128796885	128797001	.	-	.	gene_id "LOC115232149"; db_xref "GeneID:115232149"; gbkey "mRNA"; gene "LOC115232149"; ID ""; gene_name "LOC115232149"; transcript_id "XM_036499316.1"; product "protein SERAC1, transcript variant X2"; exon_number "8"; model_evidence "Supporting evidence includes similarity to: 3 Proteins, and 100% coverage of the annotated genomic feature by RNAseq alignments, including 12 samples with support for all annotated introns";
NC_042998.1	Gnomon	exon	128800130	128800248	.	-	.	gene_id "LOC115232149"; db_xref "GeneID:115232149"; gbkey "mRNA"; gene "LOC115232149"; ID ""; gene_name "LOC115232149"; transcript_id "XM_036499316.1"; product "protein SERAC1, transcript variant X2"; exon_number "7"; model_evidence "Supporting evidence includes similarity to: 3 Proteins, and 100% coverage of the annotated genomic feature by RNAseq alignments, including 12 samples with support for all annotated introns";
NC_042998.1	Gnomon	exon	128801647	128801772	.	-	.	gene_id "LOC115232149"; db_xref "GeneID:115232149"; gbkey "mRNA"; gene "LOC115232149"; ID ""; gene_name "LOC115232149"; transcript_id "XM_036499316.1"; product "protein SERAC1, transcript variant X2"; exon_number "6"; model_evidence "Supporting evidence includes similarity to: 3 Proteins, and 100% coverage of the annotated genomic feature by RNAseq alignments, including 12 samples with support for all annotated introns";
NC_042998.1	Gnomon	exon	128803747	128803797	.	-	.	gene_id "LOC115232149"; db_xref "GeneID:115232149"; gbkey "mRNA"; gene "LOC115232149"; ID ""; gene_name "LOC115232149"; transcript_id "XM_036499316.1"; product "protein SERAC1, transcript variant X2"; exon_number "5"; model_evidence "Supporting evidence includes similarity to: 3 Proteins, and 100% coverage of the annotated genomic feature by RNAseq alignments, including 12 samples with support for all annotated introns";
NC_042998.1	Gnomon	exon	128804512	128804630	.	-	.	gene_id "LOC115232149"; db_xref "GeneID:115232149"; gbkey "mRNA"; gene "LOC115232149"; ID ""; gene_name "LOC115232149"; transcript_id "XM_036499316.1"; product "protein SERAC1, transcript variant X2"; exon_number "4"; model_evidence "Supporting evidence includes similarity to: 3 Proteins, and 100% coverage of the annotated genomic feature by RNAseq alignments, including 12 samples with support for all annotated introns";
NC_042998.1	Gnomon	exon	128805294	128805321	.	-	.	gene_id "LOC115232149"; db_xref "GeneID:115232149"; gbkey "mRNA"; gene "LOC115232149"; ID ""; gene_name "LOC115232149"; transcript_id "XM_036499316.1"; product "protein SERAC1, transcript variant X2"; exon_number "3"; model_evidence "Supporting evidence includes similarity to: 3 Proteins, and 100% coverage of the annotated genomic feature by RNAseq alignments, including 12 samples with support for all annotated introns";
NC_042998.1	Gnomon	exon	128807823	128807998	.	-	.	gene_id "LOC115232149"; db_xref "GeneID:115232149"; gbkey "mRNA"; gene "LOC115232149"; ID ""; gene_name "LOC115232149"; transcript_id "XM_036499316.1"; product "protein SERAC1, transcript variant X2"; exon_number "2"; model_evidence "Supporting evidence includes similarity to: 3 Proteins, and 100% coverage of the annotated genomic feature by RNAseq alignments, including 12 samples with support for all annotated introns";
NC_042998.1	Gnomon	exon	128812838	128813017	.	-	.	gene_id "LOC115232149"; db_xref "GeneID:115232149"; gbkey "mRNA"; gene "LOC115232149"; ID ""; gene_name "LOC115232149"; transcript_id "XM_036499316.1"; product "protein SERAC1, transcript variant X2"; exon_number "1"; model_evidence "Supporting evidence includes similarity to: 3 Proteins, and 100% coverage of the annotated genomic feature by RNAseq alignments, including 12 samples with support for all annotated introns";
NC_042998.1	Gnomon	start_codon	128812948	128812950	.	-	0	gene_id "LOC115232149"; db_xref "GeneID:115232149"; gbkey "CDS"; gene "LOC115232149"; ID ""; gene_name "LOC115232149"; transcript_id "XM_036499316.1"; product "protein SERAC1 isoform X2"; protein_id "XP_036355209.1"; exon_number "1";
NC_042998.1	Gnomon	stop_codon	128777352	128777354	.	-	0	gene_id "LOC115232149"; db_xref "GeneID:115232149"; gbkey "CDS"; gene "LOC115232149"; ID ""; gene_name "LOC115232149"; transcript_id "XM_036499316.1"; product "protein SERAC1 isoform X2"; protein_id "XP_036355209.1"; exon_number "17";
NC_042998.1	Gnomon	transcript	128776314	128818390	.	-	.	gene_id "LOC115232149"; ID "XM_036499320.1"; gene_name "LOC115232149"; transcript_id "XM_036499320.1";
NC_042998.1	Gnomon	CDS	128777355	128777539	.	-	2	gene_id "LOC115232149"; db_xref "GeneID:115232149"; gbkey "CDS"; gene "LOC115232149"; ID ""; gene_name "LOC115232149"; transcript_id "XM_036499320.1"; product "protein SERAC1 isoform X3"; protein_id "XP_036355213.1"; exon_number "16";
NC_042998.1	Gnomon	CDS	128780636	128780779	.	-	2	gene_id "LOC115232149"; db_xref "GeneID:115232149"; gbkey "CDS"; gene "LOC115232149"; ID ""; gene_name "LOC115232149"; transcript_id "XM_036499320.1"; product "protein SERAC1 isoform X3"; protein_id "XP_036355213.1"; exon_number "15";
NC_042998.1	Gnomon	CDS	128782647	128782823	.	-	2	gene_id "LOC115232149"; db_xref "GeneID:115232149"; gbkey "CDS"; gene "LOC115232149"; ID ""; gene_name "LOC115232149"; transcript_id "XM_036499320.1"; product "protein SERAC1 isoform X3"; protein_id "XP_036355213.1"; exon_number "14";
NC_042998.1	Gnomon	CDS	128784261	128784358	.	-	1	gene_id "LOC115232149"; db_xref "GeneID:115232149"; gbkey "CDS"; gene "LOC115232149"; ID ""; gene_name "LOC115232149"; transcript_id "XM_036499320.1"; product "protein SERAC1 isoform X3"; protein_id "XP_036355213.1"; exon_number "13";
NC_042998.1	Gnomon	CDS	128785775	128785875	.	-	0	gene_id "LOC115232149"; db_xref "GeneID:115232149"; gbkey "CDS"; gene "LOC115232149"; ID ""; gene_name "LOC115232149"; transcript_id "XM_036499320.1"; product "protein SERAC1 isoform X3"; protein_id "XP_036355213.1"; exon_number "12";
NC_042998.1	Gnomon	CDS	128787393	128787540	.	-	1	gene_id "LOC115232149"; db_xref "GeneID:115232149"; gbkey "CDS"; gene "LOC115232149"; ID ""; gene_name "LOC115232149"; transcript_id "XM_036499320.1"; product "protein SERAC1 isoform X3"; protein_id "XP_036355213.1"; exon_number "11";
NC_042998.1	Gnomon	CDS	128789890	128790040	.	-	2	gene_id "LOC115232149"; db_xref "GeneID:115232149"; gbkey "CDS"; gene "LOC115232149"; ID ""; gene_name "LOC115232149"; transcript_id "XM_036499320.1"; product "protein SERAC1 isoform X3"; protein_id "XP_036355213.1"; exon_number "10";
NC_042998.1	Gnomon	CDS	128791130	128791292	.	-	0	gene_id "LOC115232149"; db_xref "GeneID:115232149"; gbkey "CDS"; gene "LOC115232149"; ID ""; gene_name "LOC115232149"; transcript_id "XM_036499320.1"; product "protein SERAC1 isoform X3"; protein_id "XP_036355213.1"; exon_number "9";
NC_042998.1	Gnomon	CDS	128794457	128794576	.	-	0	gene_id "LOC115232149"; db_xref "GeneID:115232149"; gbkey "CDS"; gene "LOC115232149"; ID ""; gene_name "LOC115232149"; transcript_id "XM_036499320.1"; product "protein SERAC1 isoform X3"; protein_id "XP_036355213.1"; exon_number "8";
NC_042998.1	Gnomon	CDS	128796885	128797001	.	-	0	gene_id "LOC115232149"; db_xref "GeneID:115232149"; gbkey "CDS"; gene "LOC115232149"; ID ""; gene_name "LOC115232149"; transcript_id "XM_036499320.1"; product "protein SERAC1 isoform X3"; protein_id "XP_036355213.1"; exon_number "7";
NC_042998.1	Gnomon	CDS	128800130	128800248	.	-	2	gene_id "LOC115232149"; db_xref "GeneID:115232149"; gbkey "CDS"; gene "LOC115232149"; ID ""; gene_name "LOC115232149"; transcript_id "XM_036499320.1"; product "protein SERAC1 isoform X3"; protein_id "XP_036355213.1"; exon_number "6";
NC_042998.1	Gnomon	CDS	128801647	128801772	.	-	2	gene_id "LOC115232149"; db_xref "GeneID:115232149"; gbkey "CDS"; gene "LOC115232149"; ID ""; gene_name "LOC115232149"; transcript_id "XM_036499320.1"; product "protein SERAC1 isoform X3"; protein_id "XP_036355213.1"; exon_number "5";
NC_042998.1	Gnomon	CDS	128804512	128804630	.	-	1	gene_id "LOC115232149"; db_xref "GeneID:115232149"; gbkey "CDS"; gene "LOC115232149"; ID ""; gene_name "LOC115232149"; transcript_id "XM_036499320.1"; product "protein SERAC1 isoform X3"; protein_id "XP_036355213.1"; exon_number "4";
NC_042998.1	Gnomon	CDS	128805294	128805321	.	-	2	gene_id "LOC115232149"; db_xref "GeneID:115232149"; gbkey "CDS"; gene "LOC115232149"; ID ""; gene_name "LOC115232149"; transcript_id "XM_036499320.1"; product "protein SERAC1 isoform X3"; protein_id "XP_036355213.1"; exon_number "3";
NC_042998.1	Gnomon	CDS	128807823	128807998	.	-	1	gene_id "LOC115232149"; db_xref "GeneID:115232149"; gbkey "CDS"; gene "LOC115232149"; ID ""; gene_name "LOC115232149"; transcript_id "XM_036499320.1"; product "protein SERAC1 isoform X3"; protein_id "XP_036355213.1"; exon_number "2";
NC_042998.1	Gnomon	CDS	128818230	128818375	.	-	0	gene_id "LOC115232149"; db_xref "GeneID:115232149"; gbkey "CDS"; gene "LOC115232149"; ID ""; gene_name "LOC115232149"; transcript_id "XM_036499320.1"; product "protein SERAC1 isoform X3"; protein_id "XP_036355213.1"; exon_number "1";
NC_042998.1	Gnomon	exon	128776314	128777539	.	-	.	gene_id "LOC115232149"; db_xref "GeneID:115232149"; gbkey "mRNA"; gene "LOC115232149"; ID ""; gene_name "LOC115232149"; transcript_id "XM_036499320.1"; product "protein SERAC1, transcript variant X3"; exon_number "16"; model_evidence "Supporting evidence includes similarity to: 3 Proteins, and 100% coverage of the annotated genomic feature by RNAseq alignments, including 6 samples with support for all annotated introns";
NC_042998.1	Gnomon	exon	128780636	128780779	.	-	.	gene_id "LOC115232149"; db_xref "GeneID:115232149"; gbkey "mRNA"; gene "LOC115232149"; ID ""; gene_name "LOC115232149"; transcript_id "XM_036499320.1"; product "protein SERAC1, transcript variant X3"; exon_number "15"; model_evidence "Supporting evidence includes similarity to: 3 Proteins, and 100% coverage of the annotated genomic feature by RNAseq alignments, including 6 samples with support for all annotated introns";
NC_042998.1	Gnomon	exon	128782647	128782823	.	-	.	gene_id "LOC115232149"; db_xref "GeneID:115232149"; gbkey "mRNA"; gene "LOC115232149"; ID ""; gene_name "LOC115232149"; transcript_id "XM_036499320.1"; product "protein SERAC1, transcript variant X3"; exon_number "14"; model_evidence "Supporting evidence includes similarity to: 3 Proteins, and 100% coverage of the annotated genomic feature by RNAseq alignments, including 6 samples with support for all annotated introns";
NC_042998.1	Gnomon	exon	128784261	128784358	.	-	.	gene_id "LOC115232149"; db_xref "GeneID:115232149"; gbkey "mRNA"; gene "LOC115232149"; ID ""; gene_name "LOC115232149"; transcript_id "XM_036499320.1"; product "protein SERAC1, transcript variant X3"; exon_number "13"; model_evidence "Supporting evidence includes similarity to: 3 Proteins, and 100% coverage of the annotated genomic feature by RNAseq alignments, including 6 samples with support for all annotated introns";
NC_042998.1	Gnomon	exon	128785775	128785875	.	-	.	gene_id "LOC115232149"; db_xref "GeneID:115232149"; gbkey "mRNA"; gene "LOC115232149"; ID ""; gene_name "LOC115232149"; transcript_id "XM_036499320.1"; product "protein SERAC1, transcript variant X3"; exon_number "12"; model_evidence "Supporting evidence includes similarity to: 3 Proteins, and 100% coverage of the annotated genomic feature by RNAseq alignments, including 6 samples with support for all annotated introns";
NC_042998.1	Gnomon	exon	128787393	128787540	.	-	.	gene_id "LOC115232149"; db_xref "GeneID:115232149"; gbkey "mRNA"; gene "LOC115232149"; ID ""; gene_name "LOC115232149"; transcript_id "XM_036499320.1"; product "protein SERAC1, transcript variant X3"; exon_number "11"; model_evidence "Supporting evidence includes similarity to: 3 Proteins, and 100% coverage of the annotated genomic feature by RNAseq alignments, including 6 samples with support for all annotated introns";
NC_042998.1	Gnomon	exon	128789890	128790040	.	-	.	gene_id "LOC115232149"; db_xref "GeneID:115232149"; gbkey "mRNA"; gene "LOC115232149"; ID ""; gene_name "LOC115232149"; transcript_id "XM_036499320.1"; product "protein SERAC1, transcript variant X3"; exon_number "10"; model_evidence "Supporting evidence includes similarity to: 3 Proteins, and 100% coverage of the annotated genomic feature by RNAseq alignments, including 6 samples with support for all annotated introns";
NC_042998.1	Gnomon	exon	128791130	128791292	.	-	.	gene_id "LOC115232149"; db_xref "GeneID:115232149"; gbkey "mRNA"; gene "LOC115232149"; ID ""; gene_name "LOC115232149"; transcript_id "XM_036499320.1"; product "protein SERAC1, transcript variant X3"; exon_number "9"; model_evidence "Supporting evidence includes similarity to: 3 Proteins, and 100% coverage of the annotated genomic feature by RNAseq alignments, including 6 samples with support for all annotated introns";
NC_042998.1	Gnomon	exon	128794457	128794576	.	-	.	gene_id "LOC115232149"; db_xref "GeneID:115232149"; gbkey "mRNA"; gene "LOC115232149"; ID ""; gene_name "LOC115232149"; transcript_id "XM_036499320.1"; product "protein SERAC1, transcript variant X3"; exon_number "8"; model_evidence "Supporting evidence includes similarity to: 3 Proteins, and 100% coverage of the annotated genomic feature by RNAseq alignments, including 6 samples with support for all annotated introns";
NC_042998.1	Gnomon	exon	128796885	128797001	.	-	.	gene_id "LOC115232149"; db_xref "GeneID:115232149"; gbkey "mRNA"; gene "LOC115232149"; ID ""; gene_name "LOC115232149"; transcript_id "XM_036499320.1"; product "protein SERAC1, transcript variant X3"; exon_number "7"; model_evidence "Supporting evidence includes similarity to: 3 Proteins, and 100% coverage of the annotated genomic feature by RNAseq alignments, including 6 samples with support for all annotated introns";
NC_042998.1	Gnomon	exon	128800130	128800248	.	-	.	gene_id "LOC115232149"; db_xref "GeneID:115232149"; gbkey "mRNA"; gene "LOC115232149"; ID ""; gene_name "LOC115232149"; transcript_id "XM_036499320.1"; product "protein SERAC1, transcript variant X3"; exon_number "6"; model_evidence "Supporting evidence includes similarity to: 3 Proteins, and 100% coverage of the annotated genomic feature by RNAseq alignments, including 6 samples with support for all annotated introns";
NC_042998.1	Gnomon	exon	128801647	128801772	.	-	.	gene_id "LOC115232149"; db_xref "GeneID:115232149"; gbkey "mRNA"; gene "LOC115232149"; ID ""; gene_name "LOC115232149"; transcript_id "XM_036499320.1"; product "protein SERAC1, transcript variant X3"; exon_number "5"; model_evidence "Supporting evidence includes similarity to: 3 Proteins, and 100% coverage of the annotated genomic feature by RNAseq alignments, including 6 samples with support for all annotated introns";
NC_042998.1	Gnomon	exon	128804512	128804630	.	-	.	gene_id "LOC115232149"; db_xref "GeneID:115232149"; gbkey "mRNA"; gene "LOC115232149"; ID ""; gene_name "LOC115232149"; transcript_id "XM_036499320.1"; product "protein SERAC1, transcript variant X3"; exon_number "4"; model_evidence "Supporting evidence includes similarity to: 3 Proteins, and 100% coverage of the annotated genomic feature by RNAseq alignments, including 6 samples with support for all annotated introns";
NC_042998.1	Gnomon	exon	128805294	128805321	.	-	.	gene_id "LOC115232149"; db_xref "GeneID:115232149"; gbkey "mRNA"; gene "LOC115232149"; ID ""; gene_name "LOC115232149"; transcript_id "XM_036499320.1"; product "protein SERAC1, transcript variant X3"; exon_number "3"; model_evidence "Supporting evidence includes similarity to: 3 Proteins, and 100% coverage of the annotated genomic feature by RNAseq alignments, including 6 samples with support for all annotated introns";
NC_042998.1	Gnomon	exon	128807823	128807998	.	-	.	gene_id "LOC115232149"; db_xref "GeneID:115232149"; gbkey "mRNA"; gene "LOC115232149"; ID ""; gene_name "LOC115232149"; transcript_id "XM_036499320.1"; product "protein SERAC1, transcript variant X3"; exon_number "2"; model_evidence "Supporting evidence includes similarity to: 3 Proteins, and 100% coverage of the annotated genomic feature by RNAseq alignments, including 6 samples with support for all annotated introns";
NC_042998.1	Gnomon	exon	128818230	128818390	.	-	.	gene_id "LOC115232149"; db_xref "GeneID:115232149"; gbkey "mRNA"; gene "LOC115232149"; ID ""; gene_name "LOC115232149"; transcript_id "XM_036499320.1"; product "protein SERAC1, transcript variant X3"; exon_number "1"; model_evidence "Supporting evidence includes similarity to: 3 Proteins, and 100% coverage of the annotated genomic feature by RNAseq alignments, including 6 samples with support for all annotated introns";
NC_042998.1	Gnomon	start_codon	128818373	128818375	.	-	0	gene_id "LOC115232149"; db_xref "GeneID:115232149"; gbkey "CDS"; gene "LOC115232149"; ID ""; gene_name "LOC115232149"; transcript_id "XM_036499320.1"; product "protein SERAC1 isoform X3"; protein_id "XP_036355213.1"; exon_number "1";
NC_042998.1	Gnomon	stop_codon	128777352	128777354	.	-	0	gene_id "LOC115232149"; db_xref "GeneID:115232149"; gbkey "CDS"; gene "LOC115232149"; ID ""; gene_name "LOC115232149"; transcript_id "XM_036499320.1"; product "protein SERAC1 isoform X3"; protein_id "XP_036355213.1"; exon_number "16";
NC_042998.1	Gnomon	transcript	128776314	128816892	.	-	.	gene_id "LOC115232149"; ID "XM_036499322.1"; gene_name "LOC115232149"; transcript_id "XM_036499322.1";
NC_042998.1	Gnomon	CDS	128777355	128777539	.	-	2	gene_id "LOC115232149"; db_xref "GeneID:115232149"; gbkey "CDS"; gene "LOC115232149"; ID ""; gene_name "LOC115232149"; transcript_id "XM_036499322.1"; product "protein SERAC1 isoform X4"; protein_id "XP_036355215.1"; exon_number "17";
NC_042998.1	Gnomon	CDS	128780636	128780779	.	-	2	gene_id "LOC115232149"; db_xref "GeneID:115232149"; gbkey "CDS"; gene "LOC115232149"; ID ""; gene_name "LOC115232149"; transcript_id "XM_036499322.1"; product "protein SERAC1 isoform X4"; protein_id "XP_036355215.1"; exon_number "16";
NC_042998.1	Gnomon	CDS	128782647	128782823	.	-	2	gene_id "LOC115232149"; db_xref "GeneID:115232149"; gbkey "CDS"; gene "LOC115232149"; ID ""; gene_name "LOC115232149"; transcript_id "XM_036499322.1"; product "protein SERAC1 isoform X4"; protein_id "XP_036355215.1"; exon_number "15";
NC_042998.1	Gnomon	CDS	128784261	128784358	.	-	1	gene_id "LOC115232149"; db_xref "GeneID:115232149"; gbkey "CDS"; gene "LOC115232149"; ID ""; gene_name "LOC115232149"; transcript_id "XM_036499322.1"; product "protein SERAC1 isoform X4"; protein_id "XP_036355215.1"; exon_number "14";
NC_042998.1	Gnomon	CDS	128785775	128785875	.	-	0	gene_id "LOC115232149"; db_xref "GeneID:115232149"; gbkey "CDS"; gene "LOC115232149"; ID ""; gene_name "LOC115232149"; transcript_id "XM_036499322.1"; product "protein SERAC1 isoform X4"; protein_id "XP_036355215.1"; exon_number "13";
NC_042998.1	Gnomon	CDS	128787393	128787540	.	-	1	gene_id "LOC115232149"; db_xref "GeneID:115232149"; gbkey "CDS"; gene "LOC115232149"; ID ""; gene_name "LOC115232149"; transcript_id "XM_036499322.1"; product "protein SERAC1 isoform X4"; protein_id "XP_036355215.1"; exon_number "12";
NC_042998.1	Gnomon	CDS	128789890	128790040	.	-	2	gene_id "LOC115232149"; db_xref "GeneID:115232149"; gbkey "CDS"; gene "LOC115232149"; ID ""; gene_name "LOC115232149"; transcript_id "XM_036499322.1"; product "protein SERAC1 isoform X4"; protein_id "XP_036355215.1"; exon_number "11";
NC_042998.1	Gnomon	CDS	128791130	128791292	.	-	0	gene_id "LOC115232149"; db_xref "GeneID:115232149"; gbkey "CDS"; gene "LOC115232149"; ID ""; gene_name "LOC115232149"; transcript_id "XM_036499322.1"; product "protein SERAC1 isoform X4"; protein_id "XP_036355215.1"; exon_number "10";
NC_042998.1	Gnomon	CDS	128794457	128794576	.	-	0	gene_id "LOC115232149"; db_xref "GeneID:115232149"; gbkey "CDS"; gene "LOC115232149"; ID ""; gene_name "LOC115232149"; transcript_id "XM_036499322.1"; product "protein SERAC1 isoform X4"; protein_id "XP_036355215.1"; exon_number "9";
NC_042998.1	Gnomon	CDS	128796885	128797001	.	-	0	gene_id "LOC115232149"; db_xref "GeneID:115232149"; gbkey "CDS"; gene "LOC115232149"; ID ""; gene_name "LOC115232149"; transcript_id "XM_036499322.1"; product "protein SERAC1 isoform X4"; protein_id "XP_036355215.1"; exon_number "8";
NC_042998.1	Gnomon	CDS	128800130	128800248	.	-	2	gene_id "LOC115232149"; db_xref "GeneID:115232149"; gbkey "CDS"; gene "LOC115232149"; ID ""; gene_name "LOC115232149"; transcript_id "XM_036499322.1"; product "protein SERAC1 isoform X4"; protein_id "XP_036355215.1"; exon_number "7";
NC_042998.1	Gnomon	CDS	128801647	128801772	.	-	2	gene_id "LOC115232149"; db_xref "GeneID:115232149"; gbkey "CDS"; gene "LOC115232149"; ID ""; gene_name "LOC115232149"; transcript_id "XM_036499322.1"; product "protein SERAC1 isoform X4"; protein_id "XP_036355215.1"; exon_number "6";
NC_042998.1	Gnomon	CDS	128803747	128803797	.	-	2	gene_id "LOC115232149"; db_xref "GeneID:115232149"; gbkey "CDS"; gene "LOC115232149"; ID ""; gene_name "LOC115232149"; transcript_id "XM_036499322.1"; product "protein SERAC1 isoform X4"; protein_id "XP_036355215.1"; exon_number "5";
NC_042998.1	Gnomon	CDS	128804512	128804630	.	-	1	gene_id "LOC115232149"; db_xref "GeneID:115232149"; gbkey "CDS"; gene "LOC115232149"; ID ""; gene_name "LOC115232149"; transcript_id "XM_036499322.1"; product "protein SERAC1 isoform X4"; protein_id "XP_036355215.1"; exon_number "4";
NC_042998.1	Gnomon	CDS	128805294	128805321	.	-	2	gene_id "LOC115232149"; db_xref "GeneID:115232149"; gbkey "CDS"; gene "LOC115232149"; ID ""; gene_name "LOC115232149"; transcript_id "XM_036499322.1"; product "protein SERAC1 isoform X4"; protein_id "XP_036355215.1"; exon_number "3";
NC_042998.1	Gnomon	CDS	128807823	128807998	.	-	1	gene_id "LOC115232149"; db_xref "GeneID:115232149"; gbkey "CDS"; gene "LOC115232149"; ID ""; gene_name "LOC115232149"; transcript_id "XM_036499322.1"; product "protein SERAC1 isoform X4"; protein_id "XP_036355215.1"; exon_number "2";
NC_042998.1	Gnomon	CDS	128816849	128816877	.	-	0	gene_id "LOC115232149"; db_xref "GeneID:115232149"; gbkey "CDS"; gene "LOC115232149"; ID ""; gene_name "LOC115232149"; transcript_id "XM_036499322.1"; product "protein SERAC1 isoform X4"; protein_id "XP_036355215.1"; exon_number "1";
NC_042998.1	Gnomon	exon	128776314	128777539	.	-	.	gene_id "LOC115232149"; db_xref "GeneID:115232149"; gbkey "mRNA"; gene "LOC115232149"; ID ""; gene_name "LOC115232149"; transcript_id "XM_036499322.1"; product "protein SERAC1, transcript variant X4"; exon_number "17"; model_evidence "Supporting evidence includes similarity to: 3 Proteins, and 100% coverage of the annotated genomic feature by RNAseq alignments, including 5 samples with support for all annotated introns";
NC_042998.1	Gnomon	exon	128780636	128780779	.	-	.	gene_id "LOC115232149"; db_xref "GeneID:115232149"; gbkey "mRNA"; gene "LOC115232149"; ID ""; gene_name "LOC115232149"; transcript_id "XM_036499322.1"; product "protein SERAC1, transcript variant X4"; exon_number "16"; model_evidence "Supporting evidence includes similarity to: 3 Proteins, and 100% coverage of the annotated genomic feature by RNAseq alignments, including 5 samples with support for all annotated introns";
NC_042998.1	Gnomon	exon	128782647	128782823	.	-	.	gene_id "LOC115232149"; db_xref "GeneID:115232149"; gbkey "mRNA"; gene "LOC115232149"; ID ""; gene_name "LOC115232149"; transcript_id "XM_036499322.1"; product "protein SERAC1, transcript variant X4"; exon_number "15"; model_evidence "Supporting evidence includes similarity to: 3 Proteins, and 100% coverage of the annotated genomic feature by RNAseq alignments, including 5 samples with support for all annotated introns";
NC_042998.1	Gnomon	exon	128784261	128784358	.	-	.	gene_id "LOC115232149"; db_xref "GeneID:115232149"; gbkey "mRNA"; gene "LOC115232149"; ID ""; gene_name "LOC115232149"; transcript_id "XM_036499322.1"; product "protein SERAC1, transcript variant X4"; exon_number "14"; model_evidence "Supporting evidence includes similarity to: 3 Proteins, and 100% coverage of the annotated genomic feature by RNAseq alignments, including 5 samples with support for all annotated introns";
NC_042998.1	Gnomon	exon	128785775	128785875	.	-	.	gene_id "LOC115232149"; db_xref "GeneID:115232149"; gbkey "mRNA"; gene "LOC115232149"; ID ""; gene_name "LOC115232149"; transcript_id "XM_036499322.1"; product "protein SERAC1, transcript variant X4"; exon_number "13"; model_evidence "Supporting evidence includes similarity to: 3 Proteins, and 100% coverage of the annotated genomic feature by RNAseq alignments, including 5 samples with support for all annotated introns";
NC_042998.1	Gnomon	exon	128787393	128787540	.	-	.	gene_id "LOC115232149"; db_xref "GeneID:115232149"; gbkey "mRNA"; gene "LOC115232149"; ID ""; gene_name "LOC115232149"; transcript_id "XM_036499322.1"; product "protein SERAC1, transcript variant X4"; exon_number "12"; model_evidence "Supporting evidence includes similarity to: 3 Proteins, and 100% coverage of the annotated genomic feature by RNAseq alignments, including 5 samples with support for all annotated introns";
NC_042998.1	Gnomon	exon	128789890	128790040	.	-	.	gene_id "LOC115232149"; db_xref "GeneID:115232149"; gbkey "mRNA"; gene "LOC115232149"; ID ""; gene_name "LOC115232149"; transcript_id "XM_036499322.1"; product "protein SERAC1, transcript variant X4"; exon_number "11"; model_evidence "Supporting evidence includes similarity to: 3 Proteins, and 100% coverage of the annotated genomic feature by RNAseq alignments, including 5 samples with support for all annotated introns";
NC_042998.1	Gnomon	exon	128791130	128791292	.	-	.	gene_id "LOC115232149"; db_xref "GeneID:115232149"; gbkey "mRNA"; gene "LOC115232149"; ID ""; gene_name "LOC115232149"; transcript_id "XM_036499322.1"; product "protein SERAC1, transcript variant X4"; exon_number "10"; model_evidence "Supporting evidence includes similarity to: 3 Proteins, and 100% coverage of the annotated genomic feature by RNAseq alignments, including 5 samples with support for all annotated introns";
NC_042998.1	Gnomon	exon	128794457	128794576	.	-	.	gene_id "LOC115232149"; db_xref "GeneID:115232149"; gbkey "mRNA"; gene "LOC115232149"; ID ""; gene_name "LOC115232149"; transcript_id "XM_036499322.1"; product "protein SERAC1, transcript variant X4"; exon_number "9"; model_evidence "Supporting evidence includes similarity to: 3 Proteins, and 100% coverage of the annotated genomic feature by RNAseq alignments, including 5 samples with support for all annotated introns";
NC_042998.1	Gnomon	exon	128796885	128797001	.	-	.	gene_id "LOC115232149"; db_xref "GeneID:115232149"; gbkey "mRNA"; gene "LOC115232149"; ID ""; gene_name "LOC115232149"; transcript_id "XM_036499322.1"; product "protein SERAC1, transcript variant X4"; exon_number "8"; model_evidence "Supporting evidence includes similarity to: 3 Proteins, and 100% coverage of the annotated genomic feature by RNAseq alignments, including 5 samples with support for all annotated introns";
NC_042998.1	Gnomon	exon	128800130	128800248	.	-	.	gene_id "LOC115232149"; db_xref "GeneID:115232149"; gbkey "mRNA"; gene "LOC115232149"; ID ""; gene_name "LOC115232149"; transcript_id "XM_036499322.1"; product "protein SERAC1, transcript variant X4"; exon_number "7"; model_evidence "Supporting evidence includes similarity to: 3 Proteins, and 100% coverage of the annotated genomic feature by RNAseq alignments, including 5 samples with support for all annotated introns";
NC_042998.1	Gnomon	exon	128801647	128801772	.	-	.	gene_id "LOC115232149"; db_xref "GeneID:115232149"; gbkey "mRNA"; gene "LOC115232149"; ID ""; gene_name "LOC115232149"; transcript_id "XM_036499322.1"; product "protein SERAC1, transcript variant X4"; exon_number "6"; model_evidence "Supporting evidence includes similarity to: 3 Proteins, and 100% coverage of the annotated genomic feature by RNAseq alignments, including 5 samples with support for all annotated introns";
NC_042998.1	Gnomon	exon	128803747	128803797	.	-	.	gene_id "LOC115232149"; db_xref "GeneID:115232149"; gbkey "mRNA"; gene "LOC115232149"; ID ""; gene_name "LOC115232149"; transcript_id "XM_036499322.1"; product "protein SERAC1, transcript variant X4"; exon_number "5"; model_evidence "Supporting evidence includes similarity to: 3 Proteins, and 100% coverage of the annotated genomic feature by RNAseq alignments, including 5 samples with support for all annotated introns";
NC_042998.1	Gnomon	exon	128804512	128804630	.	-	.	gene_id "LOC115232149"; db_xref "GeneID:115232149"; gbkey "mRNA"; gene "LOC115232149"; ID ""; gene_name "LOC115232149"; transcript_id "XM_036499322.1"; product "protein SERAC1, transcript variant X4"; exon_number "4"; model_evidence "Supporting evidence includes similarity to: 3 Proteins, and 100% coverage of the annotated genomic feature by RNAseq alignments, including 5 samples with support for all annotated introns";
NC_042998.1	Gnomon	exon	128805294	128805321	.	-	.	gene_id "LOC115232149"; db_xref "GeneID:115232149"; gbkey "mRNA"; gene "LOC115232149"; ID ""; gene_name "LOC115232149"; transcript_id "XM_036499322.1"; product "protein SERAC1, transcript variant X4"; exon_number "3"; model_evidence "Supporting evidence includes similarity to: 3 Proteins, and 100% coverage of the annotated genomic feature by RNAseq alignments, including 5 samples with support for all annotated introns";
NC_042998.1	Gnomon	exon	128807823	128807998	.	-	.	gene_id "LOC115232149"; db_xref "GeneID:115232149"; gbkey "mRNA"; gene "LOC115232149"; ID ""; gene_name "LOC115232149"; transcript_id "XM_036499322.1"; product "protein SERAC1, transcript variant X4"; exon_number "2"; model_evidence "Supporting evidence includes similarity to: 3 Proteins, and 100% coverage of the annotated genomic feature by RNAseq alignments, including 5 samples with support for all annotated introns";
NC_042998.1	Gnomon	exon	128816849	128816892	.	-	.	gene_id "LOC115232149"; db_xref "GeneID:115232149"; gbkey "mRNA"; gene "LOC115232149"; ID ""; gene_name "LOC115232149"; transcript_id "XM_036499322.1"; product "protein SERAC1, transcript variant X4"; exon_number "1"; model_evidence "Supporting evidence includes similarity to: 3 Proteins, and 100% coverage of the annotated genomic feature by RNAseq alignments, including 5 samples with support for all annotated introns";
NC_042998.1	Gnomon	start_codon	128816875	128816877	.	-	0	gene_id "LOC115232149"; db_xref "GeneID:115232149"; gbkey "CDS"; gene "LOC115232149"; ID ""; gene_name "LOC115232149"; transcript_id "XM_036499322.1"; product "protein SERAC1 isoform X4"; protein_id "XP_036355215.1"; exon_number "1";
NC_042998.1	Gnomon	stop_codon	128777352	128777354	.	-	0	gene_id "LOC115232149"; db_xref "GeneID:115232149"; gbkey "CDS"; gene "LOC115232149"; ID ""; gene_name "LOC115232149"; transcript_id "XM_036499322.1"; product "protein SERAC1 isoform X4"; protein_id "XP_036355215.1"; exon_number "17";
NC_042998.1	Gnomon	transcript	128776314	128817741	.	-	.	gene_id "LOC115232149"; ID "XM_036499324.1"; gene_name "LOC115232149"; transcript_id "XM_036499324.1";
NC_042998.1	Gnomon	CDS	128777355	128777539	.	-	2	gene_id "LOC115232149"; db_xref "GeneID:115232149"; gbkey "CDS"; gene "LOC115232149"; ID ""; gene_name "LOC115232149"; transcript_id "XM_036499324.1"; product "protein SERAC1 isoform X5"; protein_id "XP_036355217.1"; exon_number "17";
NC_042998.1	Gnomon	CDS	128780636	128780779	.	-	2	gene_id "LOC115232149"; db_xref "GeneID:115232149"; gbkey "CDS"; gene "LOC115232149"; ID ""; gene_name "LOC115232149"; transcript_id "XM_036499324.1"; product "protein SERAC1 isoform X5"; protein_id "XP_036355217.1"; exon_number "16";
NC_042998.1	Gnomon	CDS	128782647	128782823	.	-	2	gene_id "LOC115232149"; db_xref "GeneID:115232149"; gbkey "CDS"; gene "LOC115232149"; ID ""; gene_name "LOC115232149"; transcript_id "XM_036499324.1"; product "protein SERAC1 isoform X5"; protein_id "XP_036355217.1"; exon_number "15";
NC_042998.1	Gnomon	CDS	128784261	128784358	.	-	1	gene_id "LOC115232149"; db_xref "GeneID:115232149"; gbkey "CDS"; gene "LOC115232149"; ID ""; gene_name "LOC115232149"; transcript_id "XM_036499324.1"; product "protein SERAC1 isoform X5"; protein_id "XP_036355217.1"; exon_number "14";
NC_042998.1	Gnomon	CDS	128785775	128785875	.	-	0	gene_id "LOC115232149"; db_xref "GeneID:115232149"; gbkey "CDS"; gene "LOC115232149"; ID ""; gene_name "LOC115232149"; transcript_id "XM_036499324.1"; product "protein SERAC1 isoform X5"; protein_id "XP_036355217.1"; exon_number "13";
NC_042998.1	Gnomon	CDS	128787393	128787540	.	-	1	gene_id "LOC115232149"; db_xref "GeneID:115232149"; gbkey "CDS"; gene "LOC115232149"; ID ""; gene_name "LOC115232149"; transcript_id "XM_036499324.1"; product "protein SERAC1 isoform X5"; protein_id "XP_036355217.1"; exon_number "12";
NC_042998.1	Gnomon	CDS	128789890	128790040	.	-	2	gene_id "LOC115232149"; db_xref "GeneID:115232149"; gbkey "CDS"; gene "LOC115232149"; ID ""; gene_name "LOC115232149"; transcript_id "XM_036499324.1"; product "protein SERAC1 isoform X5"; protein_id "XP_036355217.1"; exon_number "11";
NC_042998.1	Gnomon	CDS	128791130	128791292	.	-	0	gene_id "LOC115232149"; db_xref "GeneID:115232149"; gbkey "CDS"; gene "LOC115232149"; ID ""; gene_name "LOC115232149"; transcript_id "XM_036499324.1"; product "protein SERAC1 isoform X5"; protein_id "XP_036355217.1"; exon_number "10";
NC_042998.1	Gnomon	CDS	128794457	128794576	.	-	0	gene_id "LOC115232149"; db_xref "GeneID:115232149"; gbkey "CDS"; gene "LOC115232149"; ID ""; gene_name "LOC115232149"; transcript_id "XM_036499324.1"; product "protein SERAC1 isoform X5"; protein_id "XP_036355217.1"; exon_number "9";
NC_042998.1	Gnomon	CDS	128796885	128797001	.	-	0	gene_id "LOC115232149"; db_xref "GeneID:115232149"; gbkey "CDS"; gene "LOC115232149"; ID ""; gene_name "LOC115232149"; transcript_id "XM_036499324.1"; product "protein SERAC1 isoform X5"; protein_id "XP_036355217.1"; exon_number "8";
NC_042998.1	Gnomon	CDS	128800130	128800248	.	-	2	gene_id "LOC115232149"; db_xref "GeneID:115232149"; gbkey "CDS"; gene "LOC115232149"; ID ""; gene_name "LOC115232149"; transcript_id "XM_036499324.1"; product "protein SERAC1 isoform X5"; protein_id "XP_036355217.1"; exon_number "7";
NC_042998.1	Gnomon	CDS	128801647	128801772	.	-	2	gene_id "LOC115232149"; db_xref "GeneID:115232149"; gbkey "CDS"; gene "LOC115232149"; ID ""; gene_name "LOC115232149"; transcript_id "XM_036499324.1"; product "protein SERAC1 isoform X5"; protein_id "XP_036355217.1"; exon_number "6";
NC_042998.1	Gnomon	CDS	128803747	128803797	.	-	2	gene_id "LOC115232149"; db_xref "GeneID:115232149"; gbkey "CDS"; gene "LOC115232149"; ID ""; gene_name "LOC115232149"; transcript_id "XM_036499324.1"; product "protein SERAC1 isoform X5"; protein_id "XP_036355217.1"; exon_number "5";
NC_042998.1	Gnomon	CDS	128804512	128804630	.	-	1	gene_id "LOC115232149"; db_xref "GeneID:115232149"; gbkey "CDS"; gene "LOC115232149"; ID ""; gene_name "LOC115232149"; transcript_id "XM_036499324.1"; product "protein SERAC1 isoform X5"; protein_id "XP_036355217.1"; exon_number "4";
NC_042998.1	Gnomon	CDS	128805294	128805321	.	-	2	gene_id "LOC115232149"; db_xref "GeneID:115232149"; gbkey "CDS"; gene "LOC115232149"; ID ""; gene_name "LOC115232149"; transcript_id "XM_036499324.1"; product "protein SERAC1 isoform X5"; protein_id "XP_036355217.1"; exon_number "3";
NC_042998.1	Gnomon	CDS	128807823	128807973	.	-	0	gene_id "LOC115232149"; db_xref "GeneID:115232149"; gbkey "CDS"; gene "LOC115232149"; ID ""; gene_name "LOC115232149"; transcript_id "XM_036499324.1"; product "protein SERAC1 isoform X5"; protein_id "XP_036355217.1"; exon_number "2";
NC_042998.1	Gnomon	exon	128776314	128777539	.	-	.	gene_id "LOC115232149"; db_xref "GeneID:115232149"; gbkey "mRNA"; gene "LOC115232149"; ID ""; gene_name "LOC115232149"; transcript_id "XM_036499324.1"; product "protein SERAC1, transcript variant X5"; exon_number "17"; model_evidence "Supporting evidence includes similarity to: 3 Proteins, and 100% coverage of the annotated genomic feature by RNAseq alignments, including 37 samples with support for all annotated introns";
NC_042998.1	Gnomon	exon	128780636	128780779	.	-	.	gene_id "LOC115232149"; db_xref "GeneID:115232149"; gbkey "mRNA"; gene "LOC115232149"; ID ""; gene_name "LOC115232149"; transcript_id "XM_036499324.1"; product "protein SERAC1, transcript variant X5"; exon_number "16"; model_evidence "Supporting evidence includes similarity to: 3 Proteins, and 100% coverage of the annotated genomic feature by RNAseq alignments, including 37 samples with support for all annotated introns";
NC_042998.1	Gnomon	exon	128782647	128782823	.	-	.	gene_id "LOC115232149"; db_xref "GeneID:115232149"; gbkey "mRNA"; gene "LOC115232149"; ID ""; gene_name "LOC115232149"; transcript_id "XM_036499324.1"; product "protein SERAC1, transcript variant X5"; exon_number "15"; model_evidence "Supporting evidence includes similarity to: 3 Proteins, and 100% coverage of the annotated genomic feature by RNAseq alignments, including 37 samples with support for all annotated introns";
NC_042998.1	Gnomon	exon	128784261	128784358	.	-	.	gene_id "LOC115232149"; db_xref "GeneID:115232149"; gbkey "mRNA"; gene "LOC115232149"; ID ""; gene_name "LOC115232149"; transcript_id "XM_036499324.1"; product "protein SERAC1, transcript variant X5"; exon_number "14"; model_evidence "Supporting evidence includes similarity to: 3 Proteins, and 100% coverage of the annotated genomic feature by RNAseq alignments, including 37 samples with support for all annotated introns";
NC_042998.1	Gnomon	exon	128785775	128785875	.	-	.	gene_id "LOC115232149"; db_xref "GeneID:115232149"; gbkey "mRNA"; gene "LOC115232149"; ID ""; gene_name "LOC115232149"; transcript_id "XM_036499324.1"; product "protein SERAC1, transcript variant X5"; exon_number "13"; model_evidence "Supporting evidence includes similarity to: 3 Proteins, and 100% coverage of the annotated genomic feature by RNAseq alignments, including 37 samples with support for all annotated introns";
NC_042998.1	Gnomon	exon	128787393	128787540	.	-	.	gene_id "LOC115232149"; db_xref "GeneID:115232149"; gbkey "mRNA"; gene "LOC115232149"; ID ""; gene_name "LOC115232149"; transcript_id "XM_036499324.1"; product "protein SERAC1, transcript variant X5"; exon_number "12"; model_evidence "Supporting evidence includes similarity to: 3 Proteins, and 100% coverage of the annotated genomic feature by RNAseq alignments, including 37 samples with support for all annotated introns";
NC_042998.1	Gnomon	exon	128789890	128790040	.	-	.	gene_id "LOC115232149"; db_xref "GeneID:115232149"; gbkey "mRNA"; gene "LOC115232149"; ID ""; gene_name "LOC115232149"; transcript_id "XM_036499324.1"; product "protein SERAC1, transcript variant X5"; exon_number "11"; model_evidence "Supporting evidence includes similarity to: 3 Proteins, and 100% coverage of the annotated genomic feature by RNAseq alignments, including 37 samples with support for all annotated introns";
NC_042998.1	Gnomon	exon	128791130	128791292	.	-	.	gene_id "LOC115232149"; db_xref "GeneID:115232149"; gbkey "mRNA"; gene "LOC115232149"; ID ""; gene_name "LOC115232149"; transcript_id "XM_036499324.1"; product "protein SERAC1, transcript variant X5"; exon_number "10"; model_evidence "Supporting evidence includes similarity to: 3 Proteins, and 100% coverage of the annotated genomic feature by RNAseq alignments, including 37 samples with support for all annotated introns";
NC_042998.1	Gnomon	exon	128794457	128794576	.	-	.	gene_id "LOC115232149"; db_xref "GeneID:115232149"; gbkey "mRNA"; gene "LOC115232149"; ID ""; gene_name "LOC115232149"; transcript_id "XM_036499324.1"; product "protein SERAC1, transcript variant X5"; exon_number "9"; model_evidence "Supporting evidence includes similarity to: 3 Proteins, and 100% coverage of the annotated genomic feature by RNAseq alignments, including 37 samples with support for all annotated introns";
NC_042998.1	Gnomon	exon	128796885	128797001	.	-	.	gene_id "LOC115232149"; db_xref "GeneID:115232149"; gbkey "mRNA"; gene "LOC115232149"; ID ""; gene_name "LOC115232149"; transcript_id "XM_036499324.1"; product "protein SERAC1, transcript variant X5"; exon_number "8"; model_evidence "Supporting evidence includes similarity to: 3 Proteins, and 100% coverage of the annotated genomic feature by RNAseq alignments, including 37 samples with support for all annotated introns";
NC_042998.1	Gnomon	exon	128800130	128800248	.	-	.	gene_id "LOC115232149"; db_xref "GeneID:115232149"; gbkey "mRNA"; gene "LOC115232149"; ID ""; gene_name "LOC115232149"; transcript_id "XM_036499324.1"; product "protein SERAC1, transcript variant X5"; exon_number "7"; model_evidence "Supporting evidence includes similarity to: 3 Proteins, and 100% coverage of the annotated genomic feature by RNAseq alignments, including 37 samples with support for all annotated introns";
NC_042998.1	Gnomon	exon	128801647	128801772	.	-	.	gene_id "LOC115232149"; db_xref "GeneID:115232149"; gbkey "mRNA"; gene "LOC115232149"; ID ""; gene_name "LOC115232149"; transcript_id "XM_036499324.1"; product "protein SERAC1, transcript variant X5"; exon_number "6"; model_evidence "Supporting evidence includes similarity to: 3 Proteins, and 100% coverage of the annotated genomic feature by RNAseq alignments, including 37 samples with support for all annotated introns";
NC_042998.1	Gnomon	exon	128803747	128803797	.	-	.	gene_id "LOC115232149"; db_xref "GeneID:115232149"; gbkey "mRNA"; gene "LOC115232149"; ID ""; gene_name "LOC115232149"; transcript_id "XM_036499324.1"; product "protein SERAC1, transcript variant X5"; exon_number "5"; model_evidence "Supporting evidence includes similarity to: 3 Proteins, and 100% coverage of the annotated genomic feature by RNAseq alignments, including 37 samples with support for all annotated introns";
NC_042998.1	Gnomon	exon	128804512	128804630	.	-	.	gene_id "LOC115232149"; db_xref "GeneID:115232149"; gbkey "mRNA"; gene "LOC115232149"; ID ""; gene_name "LOC115232149"; transcript_id "XM_036499324.1"; product "protein SERAC1, transcript variant X5"; exon_number "4"; model_evidence "Supporting evidence includes similarity to: 3 Proteins, and 100% coverage of the annotated genomic feature by RNAseq alignments, including 37 samples with support for all annotated introns";
NC_042998.1	Gnomon	exon	128805294	128805321	.	-	.	gene_id "LOC115232149"; db_xref "GeneID:115232149"; gbkey "mRNA"; gene "LOC115232149"; ID ""; gene_name "LOC115232149"; transcript_id "XM_036499324.1"; product "protein SERAC1, transcript variant X5"; exon_number "3"; model_evidence "Supporting evidence includes similarity to: 3 Proteins, and 100% coverage of the annotated genomic feature by RNAseq alignments, including 37 samples with support for all annotated introns";
NC_042998.1	Gnomon	exon	128807823	128807998	.	-	.	gene_id "LOC115232149"; db_xref "GeneID:115232149"; gbkey "mRNA"; gene "LOC115232149"; ID ""; gene_name "LOC115232149"; transcript_id "XM_036499324.1"; product "protein SERAC1, transcript variant X5"; exon_number "2"; model_evidence "Supporting evidence includes similarity to: 3 Proteins, and 100% coverage of the annotated genomic feature by RNAseq alignments, including 37 samples with support for all annotated introns";
NC_042998.1	Gnomon	exon	128817494	128817741	.	-	.	gene_id "LOC115232149"; db_xref "GeneID:115232149"; gbkey "mRNA"; gene "LOC115232149"; ID ""; gene_name "LOC115232149"; transcript_id "XM_036499324.1"; product "protein SERAC1, transcript variant X5"; exon_number "1"; model_evidence "Supporting evidence includes similarity to: 3 Proteins, and 100% coverage of the annotated genomic feature by RNAseq alignments, including 37 samples with support for all annotated introns";
NC_042998.1	Gnomon	start_codon	128807971	128807973	.	-	0	gene_id "LOC115232149"; db_xref "GeneID:115232149"; gbkey "CDS"; gene "LOC115232149"; ID ""; gene_name "LOC115232149"; transcript_id "XM_036499324.1"; product "protein SERAC1 isoform X5"; protein_id "XP_036355217.1"; exon_number "2";
NC_042998.1	Gnomon	stop_codon	128777352	128777354	.	-	0	gene_id "LOC115232149"; db_xref "GeneID:115232149"; gbkey "CDS"; gene "LOC115232149"; ID ""; gene_name "LOC115232149"; transcript_id "XM_036499324.1"; product "protein SERAC1 isoform X5"; protein_id "XP_036355217.1"; exon_number "17";
NC_042998.1	Gnomon	transcript	128776314	128813552	.	-	.	gene_id "LOC115232149"; ID "XM_036499327.1"; gene_name "LOC115232149"; transcript_id "XM_036499327.1";
NC_042998.1	Gnomon	CDS	128777355	128777539	.	-	2	gene_id "LOC115232149"; db_xref "GeneID:115232149"; gbkey "CDS"; gene "LOC115232149"; ID ""; gene_name "LOC115232149"; transcript_id "XM_036499327.1"; product "protein SERAC1 isoform X5"; protein_id "XP_036355220.1"; exon_number "17";
NC_042998.1	Gnomon	CDS	128780636	128780779	.	-	2	gene_id "LOC115232149"; db_xref "GeneID:115232149"; gbkey "CDS"; gene "LOC115232149"; ID ""; gene_name "LOC115232149"; transcript_id "XM_036499327.1"; product "protein SERAC1 isoform X5"; protein_id "XP_036355220.1"; exon_number "16";
NC_042998.1	Gnomon	CDS	128782647	128782823	.	-	2	gene_id "LOC115232149"; db_xref "GeneID:115232149"; gbkey "CDS"; gene "LOC115232149"; ID ""; gene_name "LOC115232149"; transcript_id "XM_036499327.1"; product "protein SERAC1 isoform X5"; protein_id "XP_036355220.1"; exon_number "15";
NC_042998.1	Gnomon	CDS	128784261	128784358	.	-	1	gene_id "LOC115232149"; db_xref "GeneID:115232149"; gbkey "CDS"; gene "LOC115232149"; ID ""; gene_name "LOC115232149"; transcript_id "XM_036499327.1"; product "protein SERAC1 isoform X5"; protein_id "XP_036355220.1"; exon_number "14";
NC_042998.1	Gnomon	CDS	128785775	128785875	.	-	0	gene_id "LOC115232149"; db_xref "GeneID:115232149"; gbkey "CDS"; gene "LOC115232149"; ID ""; gene_name "LOC115232149"; transcript_id "XM_036499327.1"; product "protein SERAC1 isoform X5"; protein_id "XP_036355220.1"; exon_number "13";
NC_042998.1	Gnomon	CDS	128787393	128787540	.	-	1	gene_id "LOC115232149"; db_xref "GeneID:115232149"; gbkey "CDS"; gene "LOC115232149"; ID ""; gene_name "LOC115232149"; transcript_id "XM_036499327.1"; product "protein SERAC1 isoform X5"; protein_id "XP_036355220.1"; exon_number "12";
NC_042998.1	Gnomon	CDS	128789890	128790040	.	-	2	gene_id "LOC115232149"; db_xref "GeneID:115232149"; gbkey "CDS"; gene "LOC115232149"; ID ""; gene_name "LOC115232149"; transcript_id "XM_036499327.1"; product "protein SERAC1 isoform X5"; protein_id "XP_036355220.1"; exon_number "11";
NC_042998.1	Gnomon	CDS	128791130	128791292	.	-	0	gene_id "LOC115232149"; db_xref "GeneID:115232149"; gbkey "CDS"; gene "LOC115232149"; ID ""; gene_name "LOC115232149"; transcript_id "XM_036499327.1"; product "protein SERAC1 isoform X5"; protein_id "XP_036355220.1"; exon_number "10";
NC_042998.1	Gnomon	CDS	128794457	128794576	.	-	0	gene_id "LOC115232149"; db_xref "GeneID:115232149"; gbkey "CDS"; gene "LOC115232149"; ID ""; gene_name "LOC115232149"; transcript_id "XM_036499327.1"; product "protein SERAC1 isoform X5"; protein_id "XP_036355220.1"; exon_number "9";
NC_042998.1	Gnomon	CDS	128796885	128797001	.	-	0	gene_id "LOC115232149"; db_xref "GeneID:115232149"; gbkey "CDS"; gene "LOC115232149"; ID ""; gene_name "LOC115232149"; transcript_id "XM_036499327.1"; product "protein SERAC1 isoform X5"; protein_id "XP_036355220.1"; exon_number "8";
NC_042998.1	Gnomon	CDS	128800130	128800248	.	-	2	gene_id "LOC115232149"; db_xref "GeneID:115232149"; gbkey "CDS"; gene "LOC115232149"; ID ""; gene_name "LOC115232149"; transcript_id "XM_036499327.1"; product "protein SERAC1 isoform X5"; protein_id "XP_036355220.1"; exon_number "7";
NC_042998.1	Gnomon	CDS	128801647	128801772	.	-	2	gene_id "LOC115232149"; db_xref "GeneID:115232149"; gbkey "CDS"; gene "LOC115232149"; ID ""; gene_name "LOC115232149"; transcript_id "XM_036499327.1"; product "protein SERAC1 isoform X5"; protein_id "XP_036355220.1"; exon_number "6";
NC_042998.1	Gnomon	CDS	128803747	128803797	.	-	2	gene_id "LOC115232149"; db_xref "GeneID:115232149"; gbkey "CDS"; gene "LOC115232149"; ID ""; gene_name "LOC115232149"; transcript_id "XM_036499327.1"; product "protein SERAC1 isoform X5"; protein_id "XP_036355220.1"; exon_number "5";
NC_042998.1	Gnomon	CDS	128804512	128804630	.	-	1	gene_id "LOC115232149"; db_xref "GeneID:115232149"; gbkey "CDS"; gene "LOC115232149"; ID ""; gene_name "LOC115232149"; transcript_id "XM_036499327.1"; product "protein SERAC1 isoform X5"; protein_id "XP_036355220.1"; exon_number "4";
NC_042998.1	Gnomon	CDS	128805294	128805321	.	-	2	gene_id "LOC115232149"; db_xref "GeneID:115232149"; gbkey "CDS"; gene "LOC115232149"; ID ""; gene_name "LOC115232149"; transcript_id "XM_036499327.1"; product "protein SERAC1 isoform X5"; protein_id "XP_036355220.1"; exon_number "3";
NC_042998.1	Gnomon	CDS	128807823	128807973	.	-	0	gene_id "LOC115232149"; db_xref "GeneID:115232149"; gbkey "CDS"; gene "LOC115232149"; ID ""; gene_name "LOC115232149"; transcript_id "XM_036499327.1"; product "protein SERAC1 isoform X5"; protein_id "XP_036355220.1"; exon_number "2";
NC_042998.1	Gnomon	exon	128776314	128777539	.	-	.	gene_id "LOC115232149"; db_xref "GeneID:115232149"; gbkey "mRNA"; gene "LOC115232149"; ID ""; gene_name "LOC115232149"; transcript_id "XM_036499327.1"; product "protein SERAC1, transcript variant X6"; exon_number "17"; model_evidence "Supporting evidence includes similarity to: 3 Proteins, and 100% coverage of the annotated genomic feature by RNAseq alignments, including 25 samples with support for all annotated introns";
NC_042998.1	Gnomon	exon	128780636	128780779	.	-	.	gene_id "LOC115232149"; db_xref "GeneID:115232149"; gbkey "mRNA"; gene "LOC115232149"; ID ""; gene_name "LOC115232149"; transcript_id "XM_036499327.1"; product "protein SERAC1, transcript variant X6"; exon_number "16"; model_evidence "Supporting evidence includes similarity to: 3 Proteins, and 100% coverage of the annotated genomic feature by RNAseq alignments, including 25 samples with support for all annotated introns";
NC_042998.1	Gnomon	exon	128782647	128782823	.	-	.	gene_id "LOC115232149"; db_xref "GeneID:115232149"; gbkey "mRNA"; gene "LOC115232149"; ID ""; gene_name "LOC115232149"; transcript_id "XM_036499327.1"; product "protein SERAC1, transcript variant X6"; exon_number "15"; model_evidence "Supporting evidence includes similarity to: 3 Proteins, and 100% coverage of the annotated genomic feature by RNAseq alignments, including 25 samples with support for all annotated introns";
NC_042998.1	Gnomon	exon	128784261	128784358	.	-	.	gene_id "LOC115232149"; db_xref "GeneID:115232149"; gbkey "mRNA"; gene "LOC115232149"; ID ""; gene_name "LOC115232149"; transcript_id "XM_036499327.1"; product "protein SERAC1, transcript variant X6"; exon_number "14"; model_evidence "Supporting evidence includes similarity to: 3 Proteins, and 100% coverage of the annotated genomic feature by RNAseq alignments, including 25 samples with support for all annotated introns";
NC_042998.1	Gnomon	exon	128785775	128785875	.	-	.	gene_id "LOC115232149"; db_xref "GeneID:115232149"; gbkey "mRNA"; gene "LOC115232149"; ID ""; gene_name "LOC115232149"; transcript_id "XM_036499327.1"; product "protein SERAC1, transcript variant X6"; exon_number "13"; model_evidence "Supporting evidence includes similarity to: 3 Proteins, and 100% coverage of the annotated genomic feature by RNAseq alignments, including 25 samples with support for all annotated introns";
NC_042998.1	Gnomon	exon	128787393	128787540	.	-	.	gene_id "LOC115232149"; db_xref "GeneID:115232149"; gbkey "mRNA"; gene "LOC115232149"; ID ""; gene_name "LOC115232149"; transcript_id "XM_036499327.1"; product "protein SERAC1, transcript variant X6"; exon_number "12"; model_evidence "Supporting evidence includes similarity to: 3 Proteins, and 100% coverage of the annotated genomic feature by RNAseq alignments, including 25 samples with support for all annotated introns";
NC_042998.1	Gnomon	exon	128789890	128790040	.	-	.	gene_id "LOC115232149"; db_xref "GeneID:115232149"; gbkey "mRNA"; gene "LOC115232149"; ID ""; gene_name "LOC115232149"; transcript_id "XM_036499327.1"; product "protein SERAC1, transcript variant X6"; exon_number "11"; model_evidence "Supporting evidence includes similarity to: 3 Proteins, and 100% coverage of the annotated genomic feature by RNAseq alignments, including 25 samples with support for all annotated introns";
NC_042998.1	Gnomon	exon	128791130	128791292	.	-	.	gene_id "LOC115232149"; db_xref "GeneID:115232149"; gbkey "mRNA"; gene "LOC115232149"; ID ""; gene_name "LOC115232149"; transcript_id "XM_036499327.1"; product "protein SERAC1, transcript variant X6"; exon_number "10"; model_evidence "Supporting evidence includes similarity to: 3 Proteins, and 100% coverage of the annotated genomic feature by RNAseq alignments, including 25 samples with support for all annotated introns";
NC_042998.1	Gnomon	exon	128794457	128794576	.	-	.	gene_id "LOC115232149"; db_xref "GeneID:115232149"; gbkey "mRNA"; gene "LOC115232149"; ID ""; gene_name "LOC115232149"; transcript_id "XM_036499327.1"; product "protein SERAC1, transcript variant X6"; exon_number "9"; model_evidence "Supporting evidence includes similarity to: 3 Proteins, and 100% coverage of the annotated genomic feature by RNAseq alignments, including 25 samples with support for all annotated introns";
NC_042998.1	Gnomon	exon	128796885	128797001	.	-	.	gene_id "LOC115232149"; db_xref "GeneID:115232149"; gbkey "mRNA"; gene "LOC115232149"; ID ""; gene_name "LOC115232149"; transcript_id "XM_036499327.1"; product "protein SERAC1, transcript variant X6"; exon_number "8"; model_evidence "Supporting evidence includes similarity to: 3 Proteins, and 100% coverage of the annotated genomic feature by RNAseq alignments, including 25 samples with support for all annotated introns";
NC_042998.1	Gnomon	exon	128800130	128800248	.	-	.	gene_id "LOC115232149"; db_xref "GeneID:115232149"; gbkey "mRNA"; gene "LOC115232149"; ID ""; gene_name "LOC115232149"; transcript_id "XM_036499327.1"; product "protein SERAC1, transcript variant X6"; exon_number "7"; model_evidence "Supporting evidence includes similarity to: 3 Proteins, and 100% coverage of the annotated genomic feature by RNAseq alignments, including 25 samples with support for all annotated introns";
NC_042998.1	Gnomon	exon	128801647	128801772	.	-	.	gene_id "LOC115232149"; db_xref "GeneID:115232149"; gbkey "mRNA"; gene "LOC115232149"; ID ""; gene_name "LOC115232149"; transcript_id "XM_036499327.1"; product "protein SERAC1, transcript variant X6"; exon_number "6"; model_evidence "Supporting evidence includes similarity to: 3 Proteins, and 100% coverage of the annotated genomic feature by RNAseq alignments, including 25 samples with support for all annotated introns";
NC_042998.1	Gnomon	exon	128803747	128803797	.	-	.	gene_id "LOC115232149"; db_xref "GeneID:115232149"; gbkey "mRNA"; gene "LOC115232149"; ID ""; gene_name "LOC115232149"; transcript_id "XM_036499327.1"; product "protein SERAC1, transcript variant X6"; exon_number "5"; model_evidence "Supporting evidence includes similarity to: 3 Proteins, and 100% coverage of the annotated genomic feature by RNAseq alignments, including 25 samples with support for all annotated introns";
NC_042998.1	Gnomon	exon	128804512	128804630	.	-	.	gene_id "LOC115232149"; db_xref "GeneID:115232149"; gbkey "mRNA"; gene "LOC115232149"; ID ""; gene_name "LOC115232149"; transcript_id "XM_036499327.1"; product "protein SERAC1, transcript variant X6"; exon_number "4"; model_evidence "Supporting evidence includes similarity to: 3 Proteins, and 100% coverage of the annotated genomic feature by RNAseq alignments, including 25 samples with support for all annotated introns";
NC_042998.1	Gnomon	exon	128805294	128805321	.	-	.	gene_id "LOC115232149"; db_xref "GeneID:115232149"; gbkey "mRNA"; gene "LOC115232149"; ID ""; gene_name "LOC115232149"; transcript_id "XM_036499327.1"; product "protein SERAC1, transcript variant X6"; exon_number "3"; model_evidence "Supporting evidence includes similarity to: 3 Proteins, and 100% coverage of the annotated genomic feature by RNAseq alignments, including 25 samples with support for all annotated introns";
NC_042998.1	Gnomon	exon	128807823	128807998	.	-	.	gene_id "LOC115232149"; db_xref "GeneID:115232149"; gbkey "mRNA"; gene "LOC115232149"; ID ""; gene_name "LOC115232149"; transcript_id "XM_036499327.1"; product "protein SERAC1, transcript variant X6"; exon_number "2"; model_evidence "Supporting evidence includes similarity to: 3 Proteins, and 100% coverage of the annotated genomic feature by RNAseq alignments, including 25 samples with support for all annotated introns";
NC_042998.1	Gnomon	exon	128813404	128813552	.	-	.	gene_id "LOC115232149"; db_xref "GeneID:115232149"; gbkey "mRNA"; gene "LOC115232149"; ID ""; gene_name "LOC115232149"; transcript_id "XM_036499327.1"; product "protein SERAC1, transcript variant X6"; exon_number "1"; model_evidence "Supporting evidence includes similarity to: 3 Proteins, and 100% coverage of the annotated genomic feature by RNAseq alignments, including 25 samples with support for all annotated introns";
NC_042998.1	Gnomon	start_codon	128807971	128807973	.	-	0	gene_id "LOC115232149"; db_xref "GeneID:115232149"; gbkey "CDS"; gene "LOC115232149"; ID ""; gene_name "LOC115232149"; transcript_id "XM_036499327.1"; product "protein SERAC1 isoform X5"; protein_id "XP_036355220.1"; exon_number "2";
NC_042998.1	Gnomon	stop_codon	128777352	128777354	.	-	0	gene_id "LOC115232149"; db_xref "GeneID:115232149"; gbkey "CDS"; gene "LOC115232149"; ID ""; gene_name "LOC115232149"; transcript_id "XM_036499327.1"; product "protein SERAC1 isoform X5"; protein_id "XP_036355220.1"; exon_number "17";
NC_042998.1	Gnomon	transcript	128776314	128817448	.	-	.	gene_id "LOC115232149"; ID "XM_036499329.1"; gene_name "LOC115232149"; transcript_id "XM_036499329.1";
NC_042998.1	Gnomon	CDS	128777355	128777539	.	-	2	gene_id "LOC115232149"; db_xref "GeneID:115232149"; gbkey "CDS"; gene "LOC115232149"; ID ""; gene_name "LOC115232149"; transcript_id "XM_036499329.1"; product "protein SERAC1 isoform X5"; protein_id "XP_036355222.1"; exon_number "17";
NC_042998.1	Gnomon	CDS	128780636	128780779	.	-	2	gene_id "LOC115232149"; db_xref "GeneID:115232149"; gbkey "CDS"; gene "LOC115232149"; ID ""; gene_name "LOC115232149"; transcript_id "XM_036499329.1"; product "protein SERAC1 isoform X5"; protein_id "XP_036355222.1"; exon_number "16";
NC_042998.1	Gnomon	CDS	128782647	128782823	.	-	2	gene_id "LOC115232149"; db_xref "GeneID:115232149"; gbkey "CDS"; gene "LOC115232149"; ID ""; gene_name "LOC115232149"; transcript_id "XM_036499329.1"; product "protein SERAC1 isoform X5"; protein_id "XP_036355222.1"; exon_number "15";
NC_042998.1	Gnomon	CDS	128784261	128784358	.	-	1	gene_id "LOC115232149"; db_xref "GeneID:115232149"; gbkey "CDS"; gene "LOC115232149"; ID ""; gene_name "LOC115232149"; transcript_id "XM_036499329.1"; product "protein SERAC1 isoform X5"; protein_id "XP_036355222.1"; exon_number "14";
NC_042998.1	Gnomon	CDS	128785775	128785875	.	-	0	gene_id "LOC115232149"; db_xref "GeneID:115232149"; gbkey "CDS"; gene "LOC115232149"; ID ""; gene_name "LOC115232149"; transcript_id "XM_036499329.1"; product "protein SERAC1 isoform X5"; protein_id "XP_036355222.1"; exon_number "13";
NC_042998.1	Gnomon	CDS	128787393	128787540	.	-	1	gene_id "LOC115232149"; db_xref "GeneID:115232149"; gbkey "CDS"; gene "LOC115232149"; ID ""; gene_name "LOC115232149"; transcript_id "XM_036499329.1"; product "protein SERAC1 isoform X5"; protein_id "XP_036355222.1"; exon_number "12";
NC_042998.1	Gnomon	CDS	128789890	128790040	.	-	2	gene_id "LOC115232149"; db_xref "GeneID:115232149"; gbkey "CDS"; gene "LOC115232149"; ID ""; gene_name "LOC115232149"; transcript_id "XM_036499329.1"; product "protein SERAC1 isoform X5"; protein_id "XP_036355222.1"; exon_number "11";
NC_042998.1	Gnomon	CDS	128791130	128791292	.	-	0	gene_id "LOC115232149"; db_xref "GeneID:115232149"; gbkey "CDS"; gene "LOC115232149"; ID ""; gene_name "LOC115232149"; transcript_id "XM_036499329.1"; product "protein SERAC1 isoform X5"; protein_id "XP_036355222.1"; exon_number "10";
NC_042998.1	Gnomon	CDS	128794457	128794576	.	-	0	gene_id "LOC115232149"; db_xref "GeneID:115232149"; gbkey "CDS"; gene "LOC115232149"; ID ""; gene_name "LOC115232149"; transcript_id "XM_036499329.1"; product "protein SERAC1 isoform X5"; protein_id "XP_036355222.1"; exon_number "9";
NC_042998.1	Gnomon	CDS	128796885	128797001	.	-	0	gene_id "LOC115232149"; db_xref "GeneID:115232149"; gbkey "CDS"; gene "LOC115232149"; ID ""; gene_name "LOC115232149"; transcript_id "XM_036499329.1"; product "protein SERAC1 isoform X5"; protein_id "XP_036355222.1"; exon_number "8";
NC_042998.1	Gnomon	CDS	128800130	128800248	.	-	2	gene_id "LOC115232149"; db_xref "GeneID:115232149"; gbkey "CDS"; gene "LOC115232149"; ID ""; gene_name "LOC115232149"; transcript_id "XM_036499329.1"; product "protein SERAC1 isoform X5"; protein_id "XP_036355222.1"; exon_number "7";
NC_042998.1	Gnomon	CDS	128801647	128801772	.	-	2	gene_id "LOC115232149"; db_xref "GeneID:115232149"; gbkey "CDS"; gene "LOC115232149"; ID ""; gene_name "LOC115232149"; transcript_id "XM_036499329.1"; product "protein SERAC1 isoform X5"; protein_id "XP_036355222.1"; exon_number "6";
NC_042998.1	Gnomon	CDS	128803747	128803797	.	-	2	gene_id "LOC115232149"; db_xref "GeneID:115232149"; gbkey "CDS"; gene "LOC115232149"; ID ""; gene_name "LOC115232149"; transcript_id "XM_036499329.1"; product "protein SERAC1 isoform X5"; protein_id "XP_036355222.1"; exon_number "5";
NC_042998.1	Gnomon	CDS	128804512	128804630	.	-	1	gene_id "LOC115232149"; db_xref "GeneID:115232149"; gbkey "CDS"; gene "LOC115232149"; ID ""; gene_name "LOC115232149"; transcript_id "XM_036499329.1"; product "protein SERAC1 isoform X5"; protein_id "XP_036355222.1"; exon_number "4";
NC_042998.1	Gnomon	CDS	128805294	128805321	.	-	2	gene_id "LOC115232149"; db_xref "GeneID:115232149"; gbkey "CDS"; gene "LOC115232149"; ID ""; gene_name "LOC115232149"; transcript_id "XM_036499329.1"; product "protein SERAC1 isoform X5"; protein_id "XP_036355222.1"; exon_number "3";
NC_042998.1	Gnomon	CDS	128807823	128807973	.	-	0	gene_id "LOC115232149"; db_xref "GeneID:115232149"; gbkey "CDS"; gene "LOC115232149"; ID ""; gene_name "LOC115232149"; transcript_id "XM_036499329.1"; product "protein SERAC1 isoform X5"; protein_id "XP_036355222.1"; exon_number "2";
NC_042998.1	Gnomon	exon	128776314	128777539	.	-	.	gene_id "LOC115232149"; db_xref "GeneID:115232149"; gbkey "mRNA"; gene "LOC115232149"; ID ""; gene_name "LOC115232149"; transcript_id "XM_036499329.1"; product "protein SERAC1, transcript variant X7"; exon_number "17"; model_evidence "Supporting evidence includes similarity to: 3 Proteins, and 100% coverage of the annotated genomic feature by RNAseq alignments, including 34 samples with support for all annotated introns";
NC_042998.1	Gnomon	exon	128780636	128780779	.	-	.	gene_id "LOC115232149"; db_xref "GeneID:115232149"; gbkey "mRNA"; gene "LOC115232149"; ID ""; gene_name "LOC115232149"; transcript_id "XM_036499329.1"; product "protein SERAC1, transcript variant X7"; exon_number "16"; model_evidence "Supporting evidence includes similarity to: 3 Proteins, and 100% coverage of the annotated genomic feature by RNAseq alignments, including 34 samples with support for all annotated introns";
NC_042998.1	Gnomon	exon	128782647	128782823	.	-	.	gene_id "LOC115232149"; db_xref "GeneID:115232149"; gbkey "mRNA"; gene "LOC115232149"; ID ""; gene_name "LOC115232149"; transcript_id "XM_036499329.1"; product "protein SERAC1, transcript variant X7"; exon_number "15"; model_evidence "Supporting evidence includes similarity to: 3 Proteins, and 100% coverage of the annotated genomic feature by RNAseq alignments, including 34 samples with support for all annotated introns";
NC_042998.1	Gnomon	exon	128784261	128784358	.	-	.	gene_id "LOC115232149"; db_xref "GeneID:115232149"; gbkey "mRNA"; gene "LOC115232149"; ID ""; gene_name "LOC115232149"; transcript_id "XM_036499329.1"; product "protein SERAC1, transcript variant X7"; exon_number "14"; model_evidence "Supporting evidence includes similarity to: 3 Proteins, and 100% coverage of the annotated genomic feature by RNAseq alignments, including 34 samples with support for all annotated introns";
NC_042998.1	Gnomon	exon	128785775	128785875	.	-	.	gene_id "LOC115232149"; db_xref "GeneID:115232149"; gbkey "mRNA"; gene "LOC115232149"; ID ""; gene_name "LOC115232149"; transcript_id "XM_036499329.1"; product "protein SERAC1, transcript variant X7"; exon_number "13"; model_evidence "Supporting evidence includes similarity to: 3 Proteins, and 100% coverage of the annotated genomic feature by RNAseq alignments, including 34 samples with support for all annotated introns";
NC_042998.1	Gnomon	exon	128787393	128787540	.	-	.	gene_id "LOC115232149"; db_xref "GeneID:115232149"; gbkey "mRNA"; gene "LOC115232149"; ID ""; gene_name "LOC115232149"; transcript_id "XM_036499329.1"; product "protein SERAC1, transcript variant X7"; exon_number "12"; model_evidence "Supporting evidence includes similarity to: 3 Proteins, and 100% coverage of the annotated genomic feature by RNAseq alignments, including 34 samples with support for all annotated introns";
NC_042998.1	Gnomon	exon	128789890	128790040	.	-	.	gene_id "LOC115232149"; db_xref "GeneID:115232149"; gbkey "mRNA"; gene "LOC115232149"; ID ""; gene_name "LOC115232149"; transcript_id "XM_036499329.1"; product "protein SERAC1, transcript variant X7"; exon_number "11"; model_evidence "Supporting evidence includes similarity to: 3 Proteins, and 100% coverage of the annotated genomic feature by RNAseq alignments, including 34 samples with support for all annotated introns";
NC_042998.1	Gnomon	exon	128791130	128791292	.	-	.	gene_id "LOC115232149"; db_xref "GeneID:115232149"; gbkey "mRNA"; gene "LOC115232149"; ID ""; gene_name "LOC115232149"; transcript_id "XM_036499329.1"; product "protein SERAC1, transcript variant X7"; exon_number "10"; model_evidence "Supporting evidence includes similarity to: 3 Proteins, and 100% coverage of the annotated genomic feature by RNAseq alignments, including 34 samples with support for all annotated introns";
NC_042998.1	Gnomon	exon	128794457	128794576	.	-	.	gene_id "LOC115232149"; db_xref "GeneID:115232149"; gbkey "mRNA"; gene "LOC115232149"; ID ""; gene_name "LOC115232149"; transcript_id "XM_036499329.1"; product "protein SERAC1, transcript variant X7"; exon_number "9"; model_evidence "Supporting evidence includes similarity to: 3 Proteins, and 100% coverage of the annotated genomic feature by RNAseq alignments, including 34 samples with support for all annotated introns";
NC_042998.1	Gnomon	exon	128796885	128797001	.	-	.	gene_id "LOC115232149"; db_xref "GeneID:115232149"; gbkey "mRNA"; gene "LOC115232149"; ID ""; gene_name "LOC115232149"; transcript_id "XM_036499329.1"; product "protein SERAC1, transcript variant X7"; exon_number "8"; model_evidence "Supporting evidence includes similarity to: 3 Proteins, and 100% coverage of the annotated genomic feature by RNAseq alignments, including 34 samples with support for all annotated introns";
NC_042998.1	Gnomon	exon	128800130	128800248	.	-	.	gene_id "LOC115232149"; db_xref "GeneID:115232149"; gbkey "mRNA"; gene "LOC115232149"; ID ""; gene_name "LOC115232149"; transcript_id "XM_036499329.1"; product "protein SERAC1, transcript variant X7"; exon_number "7"; model_evidence "Supporting evidence includes similarity to: 3 Proteins, and 100% coverage of the annotated genomic feature by RNAseq alignments, including 34 samples with support for all annotated introns";
NC_042998.1	Gnomon	exon	128801647	128801772	.	-	.	gene_id "LOC115232149"; db_xref "GeneID:115232149"; gbkey "mRNA"; gene "LOC115232149"; ID ""; gene_name "LOC115232149"; transcript_id "XM_036499329.1"; product "protein SERAC1, transcript variant X7"; exon_number "6"; model_evidence "Supporting evidence includes similarity to: 3 Proteins, and 100% coverage of the annotated genomic feature by RNAseq alignments, including 34 samples with support for all annotated introns";
NC_042998.1	Gnomon	exon	128803747	128803797	.	-	.	gene_id "LOC115232149"; db_xref "GeneID:115232149"; gbkey "mRNA"; gene "LOC115232149"; ID ""; gene_name "LOC115232149"; transcript_id "XM_036499329.1"; product "protein SERAC1, transcript variant X7"; exon_number "5"; model_evidence "Supporting evidence includes similarity to: 3 Proteins, and 100% coverage of the annotated genomic feature by RNAseq alignments, including 34 samples with support for all annotated introns";
NC_042998.1	Gnomon	exon	128804512	128804630	.	-	.	gene_id "LOC115232149"; db_xref "GeneID:115232149"; gbkey "mRNA"; gene "LOC115232149"; ID ""; gene_name "LOC115232149"; transcript_id "XM_036499329.1"; product "protein SERAC1, transcript variant X7"; exon_number "4"; model_evidence "Supporting evidence includes similarity to: 3 Proteins, and 100% coverage of the annotated genomic feature by RNAseq alignments, including 34 samples with support for all annotated introns";
NC_042998.1	Gnomon	exon	128805294	128805321	.	-	.	gene_id "LOC115232149"; db_xref "GeneID:115232149"; gbkey "mRNA"; gene "LOC115232149"; ID ""; gene_name "LOC115232149"; transcript_id "XM_036499329.1"; product "protein SERAC1, transcript variant X7"; exon_number "3"; model_evidence "Supporting evidence includes similarity to: 3 Proteins, and 100% coverage of the annotated genomic feature by RNAseq alignments, including 34 samples with support for all annotated introns";
NC_042998.1	Gnomon	exon	128807823	128807998	.	-	.	gene_id "LOC115232149"; db_xref "GeneID:115232149"; gbkey "mRNA"; gene "LOC115232149"; ID ""; gene_name "LOC115232149"; transcript_id "XM_036499329.1"; product "protein SERAC1, transcript variant X7"; exon_number "2"; model_evidence "Supporting evidence includes similarity to: 3 Proteins, and 100% coverage of the annotated genomic feature by RNAseq alignments, including 34 samples with support for all annotated introns";
NC_042998.1	Gnomon	exon	128817303	128817448	.	-	.	gene_id "LOC115232149"; db_xref "GeneID:115232149"; gbkey "mRNA"; gene "LOC115232149"; ID ""; gene_name "LOC115232149"; transcript_id "XM_036499329.1"; product "protein SERAC1, transcript variant X7"; exon_number "1"; model_evidence "Supporting evidence includes similarity to: 3 Proteins, and 100% coverage of the annotated genomic feature by RNAseq alignments, including 34 samples with support for all annotated introns";
NC_042998.1	Gnomon	start_codon	128807971	128807973	.	-	0	gene_id "LOC115232149"; db_xref "GeneID:115232149"; gbkey "CDS"; gene "LOC115232149"; ID ""; gene_name "LOC115232149"; transcript_id "XM_036499329.1"; product "protein SERAC1 isoform X5"; protein_id "XP_036355222.1"; exon_number "2";
NC_042998.1	Gnomon	stop_codon	128777352	128777354	.	-	0	gene_id "LOC115232149"; db_xref "GeneID:115232149"; gbkey "CDS"; gene "LOC115232149"; ID ""; gene_name "LOC115232149"; transcript_id "XM_036499329.1"; product "protein SERAC1 isoform X5"; protein_id "XP_036355222.1"; exon_number "17";
NC_042998.1	Gnomon	transcript	128776314	128812589	.	-	.	gene_id "LOC115232149"; ID "XM_036499333.1"; gene_name "LOC115232149"; transcript_id "XM_036499333.1";
NC_042998.1	Gnomon	CDS	128777355	128777539	.	-	2	gene_id "LOC115232149"; db_xref "GeneID:115232149"; gbkey "CDS"; gene "LOC115232149"; ID ""; gene_name "LOC115232149"; transcript_id "XM_036499333.1"; product "protein SERAC1 isoform X5"; protein_id "XP_036355226.1"; exon_number "17";
NC_042998.1	Gnomon	CDS	128780636	128780779	.	-	2	gene_id "LOC115232149"; db_xref "GeneID:115232149"; gbkey "CDS"; gene "LOC115232149"; ID ""; gene_name "LOC115232149"; transcript_id "XM_036499333.1"; product "protein SERAC1 isoform X5"; protein_id "XP_036355226.1"; exon_number "16";
NC_042998.1	Gnomon	CDS	128782647	128782823	.	-	2	gene_id "LOC115232149"; db_xref "GeneID:115232149"; gbkey "CDS"; gene "LOC115232149"; ID ""; gene_name "LOC115232149"; transcript_id "XM_036499333.1"; product "protein SERAC1 isoform X5"; protein_id "XP_036355226.1"; exon_number "15";
NC_042998.1	Gnomon	CDS	128784261	128784358	.	-	1	gene_id "LOC115232149"; db_xref "GeneID:115232149"; gbkey "CDS"; gene "LOC115232149"; ID ""; gene_name "LOC115232149"; transcript_id "XM_036499333.1"; product "protein SERAC1 isoform X5"; protein_id "XP_036355226.1"; exon_number "14";
NC_042998.1	Gnomon	CDS	128785775	128785875	.	-	0	gene_id "LOC115232149"; db_xref "GeneID:115232149"; gbkey "CDS"; gene "LOC115232149"; ID ""; gene_name "LOC115232149"; transcript_id "XM_036499333.1"; product "protein SERAC1 isoform X5"; protein_id "XP_036355226.1"; exon_number "13";
NC_042998.1	Gnomon	CDS	128787393	128787540	.	-	1	gene_id "LOC115232149"; db_xref "GeneID:115232149"; gbkey "CDS"; gene "LOC115232149"; ID ""; gene_name "LOC115232149"; transcript_id "XM_036499333.1"; product "protein SERAC1 isoform X5"; protein_id "XP_036355226.1"; exon_number "12";
NC_042998.1	Gnomon	CDS	128789890	128790040	.	-	2	gene_id "LOC115232149"; db_xref "GeneID:115232149"; gbkey "CDS"; gene "LOC115232149"; ID ""; gene_name "LOC115232149"; transcript_id "XM_036499333.1"; product "protein SERAC1 isoform X5"; protein_id "XP_036355226.1"; exon_number "11";
NC_042998.1	Gnomon	CDS	128791130	128791292	.	-	0	gene_id "LOC115232149"; db_xref "GeneID:115232149"; gbkey "CDS"; gene "LOC115232149"; ID ""; gene_name "LOC115232149"; transcript_id "XM_036499333.1"; product "protein SERAC1 isoform X5"; protein_id "XP_036355226.1"; exon_number "10";
NC_042998.1	Gnomon	CDS	128794457	128794576	.	-	0	gene_id "LOC115232149"; db_xref "GeneID:115232149"; gbkey "CDS"; gene "LOC115232149"; ID ""; gene_name "LOC115232149"; transcript_id "XM_036499333.1"; product "protein SERAC1 isoform X5"; protein_id "XP_036355226.1"; exon_number "9";
NC_042998.1	Gnomon	CDS	128796885	128797001	.	-	0	gene_id "LOC115232149"; db_xref "GeneID:115232149"; gbkey "CDS"; gene "LOC115232149"; ID ""; gene_name "LOC115232149"; transcript_id "XM_036499333.1"; product "protein SERAC1 isoform X5"; protein_id "XP_036355226.1"; exon_number "8";
NC_042998.1	Gnomon	CDS	128800130	128800248	.	-	2	gene_id "LOC115232149"; db_xref "GeneID:115232149"; gbkey "CDS"; gene "LOC115232149"; ID ""; gene_name "LOC115232149"; transcript_id "XM_036499333.1"; product "protein SERAC1 isoform X5"; protein_id "XP_036355226.1"; exon_number "7";
NC_042998.1	Gnomon	CDS	128801647	128801772	.	-	2	gene_id "LOC115232149"; db_xref "GeneID:115232149"; gbkey "CDS"; gene "LOC115232149"; ID ""; gene_name "LOC115232149"; transcript_id "XM_036499333.1"; product "protein SERAC1 isoform X5"; protein_id "XP_036355226.1"; exon_number "6";
NC_042998.1	Gnomon	CDS	128803747	128803797	.	-	2	gene_id "LOC115232149"; db_xref "GeneID:115232149"; gbkey "CDS"; gene "LOC115232149"; ID ""; gene_name "LOC115232149"; transcript_id "XM_036499333.1"; product "protein SERAC1 isoform X5"; protein_id "XP_036355226.1"; exon_number "5";
NC_042998.1	Gnomon	CDS	128804512	128804630	.	-	1	gene_id "LOC115232149"; db_xref "GeneID:115232149"; gbkey "CDS"; gene "LOC115232149"; ID ""; gene_name "LOC115232149"; transcript_id "XM_036499333.1"; product "protein SERAC1 isoform X5"; protein_id "XP_036355226.1"; exon_number "4";
NC_042998.1	Gnomon	CDS	128805294	128805321	.	-	2	gene_id "LOC115232149"; db_xref "GeneID:115232149"; gbkey "CDS"; gene "LOC115232149"; ID ""; gene_name "LOC115232149"; transcript_id "XM_036499333.1"; product "protein SERAC1 isoform X5"; protein_id "XP_036355226.1"; exon_number "3";
NC_042998.1	Gnomon	CDS	128807823	128807973	.	-	0	gene_id "LOC115232149"; db_xref "GeneID:115232149"; gbkey "CDS"; gene "LOC115232149"; ID ""; gene_name "LOC115232149"; transcript_id "XM_036499333.1"; product "protein SERAC1 isoform X5"; protein_id "XP_036355226.1"; exon_number "2";
NC_042998.1	Gnomon	exon	128776314	128777539	.	-	.	gene_id "LOC115232149"; db_xref "GeneID:115232149"; gbkey "mRNA"; gene "LOC115232149"; ID ""; gene_name "LOC115232149"; transcript_id "XM_036499333.1"; product "protein SERAC1, transcript variant X9"; exon_number "17"; model_evidence "Supporting evidence includes similarity to: 3 Proteins, and 100% coverage of the annotated genomic feature by RNAseq alignments, including 18 samples with support for all annotated introns";
NC_042998.1	Gnomon	exon	128780636	128780779	.	-	.	gene_id "LOC115232149"; db_xref "GeneID:115232149"; gbkey "mRNA"; gene "LOC115232149"; ID ""; gene_name "LOC115232149"; transcript_id "XM_036499333.1"; product "protein SERAC1, transcript variant X9"; exon_number "16"; model_evidence "Supporting evidence includes similarity to: 3 Proteins, and 100% coverage of the annotated genomic feature by RNAseq alignments, including 18 samples with support for all annotated introns";
NC_042998.1	Gnomon	exon	128782647	128782823	.	-	.	gene_id "LOC115232149"; db_xref "GeneID:115232149"; gbkey "mRNA"; gene "LOC115232149"; ID ""; gene_name "LOC115232149"; transcript_id "XM_036499333.1"; product "protein SERAC1, transcript variant X9"; exon_number "15"; model_evidence "Supporting evidence includes similarity to: 3 Proteins, and 100% coverage of the annotated genomic feature by RNAseq alignments, including 18 samples with support for all annotated introns";
NC_042998.1	Gnomon	exon	128784261	128784358	.	-	.	gene_id "LOC115232149"; db_xref "GeneID:115232149"; gbkey "mRNA"; gene "LOC115232149"; ID ""; gene_name "LOC115232149"; transcript_id "XM_036499333.1"; product "protein SERAC1, transcript variant X9"; exon_number "14"; model_evidence "Supporting evidence includes similarity to: 3 Proteins, and 100% coverage of the annotated genomic feature by RNAseq alignments, including 18 samples with support for all annotated introns";
NC_042998.1	Gnomon	exon	128785775	128785875	.	-	.	gene_id "LOC115232149"; db_xref "GeneID:115232149"; gbkey "mRNA"; gene "LOC115232149"; ID ""; gene_name "LOC115232149"; transcript_id "XM_036499333.1"; product "protein SERAC1, transcript variant X9"; exon_number "13"; model_evidence "Supporting evidence includes similarity to: 3 Proteins, and 100% coverage of the annotated genomic feature by RNAseq alignments, including 18 samples with support for all annotated introns";
NC_042998.1	Gnomon	exon	128787393	128787540	.	-	.	gene_id "LOC115232149"; db_xref "GeneID:115232149"; gbkey "mRNA"; gene "LOC115232149"; ID ""; gene_name "LOC115232149"; transcript_id "XM_036499333.1"; product "protein SERAC1, transcript variant X9"; exon_number "12"; model_evidence "Supporting evidence includes similarity to: 3 Proteins, and 100% coverage of the annotated genomic feature by RNAseq alignments, including 18 samples with support for all annotated introns";
NC_042998.1	Gnomon	exon	128789890	128790040	.	-	.	gene_id "LOC115232149"; db_xref "GeneID:115232149"; gbkey "mRNA"; gene "LOC115232149"; ID ""; gene_name "LOC115232149"; transcript_id "XM_036499333.1"; product "protein SERAC1, transcript variant X9"; exon_number "11"; model_evidence "Supporting evidence includes similarity to: 3 Proteins, and 100% coverage of the annotated genomic feature by RNAseq alignments, including 18 samples with support for all annotated introns";
NC_042998.1	Gnomon	exon	128791130	128791292	.	-	.	gene_id "LOC115232149"; db_xref "GeneID:115232149"; gbkey "mRNA"; gene "LOC115232149"; ID ""; gene_name "LOC115232149"; transcript_id "XM_036499333.1"; product "protein SERAC1, transcript variant X9"; exon_number "10"; model_evidence "Supporting evidence includes similarity to: 3 Proteins, and 100% coverage of the annotated genomic feature by RNAseq alignments, including 18 samples with support for all annotated introns";
NC_042998.1	Gnomon	exon	128794457	128794576	.	-	.	gene_id "LOC115232149"; db_xref "GeneID:115232149"; gbkey "mRNA"; gene "LOC115232149"; ID ""; gene_name "LOC115232149"; transcript_id "XM_036499333.1"; product "protein SERAC1, transcript variant X9"; exon_number "9"; model_evidence "Supporting evidence includes similarity to: 3 Proteins, and 100% coverage of the annotated genomic feature by RNAseq alignments, including 18 samples with support for all annotated introns";
NC_042998.1	Gnomon	exon	128796885	128797001	.	-	.	gene_id "LOC115232149"; db_xref "GeneID:115232149"; gbkey "mRNA"; gene "LOC115232149"; ID ""; gene_name "LOC115232149"; transcript_id "XM_036499333.1"; product "protein SERAC1, transcript variant X9"; exon_number "8"; model_evidence "Supporting evidence includes similarity to: 3 Proteins, and 100% coverage of the annotated genomic feature by RNAseq alignments, including 18 samples with support for all annotated introns";
NC_042998.1	Gnomon	exon	128800130	128800248	.	-	.	gene_id "LOC115232149"; db_xref "GeneID:115232149"; gbkey "mRNA"; gene "LOC115232149"; ID ""; gene_name "LOC115232149"; transcript_id "XM_036499333.1"; product "protein SERAC1, transcript variant X9"; exon_number "7"; model_evidence "Supporting evidence includes similarity to: 3 Proteins, and 100% coverage of the annotated genomic feature by RNAseq alignments, including 18 samples with support for all annotated introns";
NC_042998.1	Gnomon	exon	128801647	128801772	.	-	.	gene_id "LOC115232149"; db_xref "GeneID:115232149"; gbkey "mRNA"; gene "LOC115232149"; ID ""; gene_name "LOC115232149"; transcript_id "XM_036499333.1"; product "protein SERAC1, transcript variant X9"; exon_number "6"; model_evidence "Supporting evidence includes similarity to: 3 Proteins, and 100% coverage of the annotated genomic feature by RNAseq alignments, including 18 samples with support for all annotated introns";
NC_042998.1	Gnomon	exon	128803747	128803797	.	-	.	gene_id "LOC115232149"; db_xref "GeneID:115232149"; gbkey "mRNA"; gene "LOC115232149"; ID ""; gene_name "LOC115232149"; transcript_id "XM_036499333.1"; product "protein SERAC1, transcript variant X9"; exon_number "5"; model_evidence "Supporting evidence includes similarity to: 3 Proteins, and 100% coverage of the annotated genomic feature by RNAseq alignments, including 18 samples with support for all annotated introns";
NC_042998.1	Gnomon	exon	128804512	128804630	.	-	.	gene_id "LOC115232149"; db_xref "GeneID:115232149"; gbkey "mRNA"; gene "LOC115232149"; ID ""; gene_name "LOC115232149"; transcript_id "XM_036499333.1"; product "protein SERAC1, transcript variant X9"; exon_number "4"; model_evidence "Supporting evidence includes similarity to: 3 Proteins, and 100% coverage of the annotated genomic feature by RNAseq alignments, including 18 samples with support for all annotated introns";
NC_042998.1	Gnomon	exon	128805294	128805321	.	-	.	gene_id "LOC115232149"; db_xref "GeneID:115232149"; gbkey "mRNA"; gene "LOC115232149"; ID ""; gene_name "LOC115232149"; transcript_id "XM_036499333.1"; product "protein SERAC1, transcript variant X9"; exon_number "3"; model_evidence "Supporting evidence includes similarity to: 3 Proteins, and 100% coverage of the annotated genomic feature by RNAseq alignments, including 18 samples with support for all annotated introns";
NC_042998.1	Gnomon	exon	128807823	128807998	.	-	.	gene_id "LOC115232149"; db_xref "GeneID:115232149"; gbkey "mRNA"; gene "LOC115232149"; ID ""; gene_name "LOC115232149"; transcript_id "XM_036499333.1"; product "protein SERAC1, transcript variant X9"; exon_number "2"; model_evidence "Supporting evidence includes similarity to: 3 Proteins, and 100% coverage of the annotated genomic feature by RNAseq alignments, including 18 samples with support for all annotated introns";
NC_042998.1	Gnomon	exon	128812368	128812589	.	-	.	gene_id "LOC115232149"; db_xref "GeneID:115232149"; gbkey "mRNA"; gene "LOC115232149"; ID ""; gene_name "LOC115232149"; transcript_id "XM_036499333.1"; product "protein SERAC1, transcript variant X9"; exon_number "1"; model_evidence "Supporting evidence includes similarity to: 3 Proteins, and 100% coverage of the annotated genomic feature by RNAseq alignments, including 18 samples with support for all annotated introns";
NC_042998.1	Gnomon	start_codon	128807971	128807973	.	-	0	gene_id "LOC115232149"; db_xref "GeneID:115232149"; gbkey "CDS"; gene "LOC115232149"; ID ""; gene_name "LOC115232149"; transcript_id "XM_036499333.1"; product "protein SERAC1 isoform X5"; protein_id "XP_036355226.1"; exon_number "2";
NC_042998.1	Gnomon	stop_codon	128777352	128777354	.	-	0	gene_id "LOC115232149"; db_xref "GeneID:115232149"; gbkey "CDS"; gene "LOC115232149"; ID ""; gene_name "LOC115232149"; transcript_id "XM_036499333.1"; product "protein SERAC1 isoform X5"; protein_id "XP_036355226.1"; exon_number "17";
NC_042998.1	Gnomon	gene	43638508	43864170	.	+	.	gene_id "LOC115232160"; db_xref "GeneID:115232160"; gbkey "Gene"; gene "LOC115232160"; gene_biotype "protein_coding"; ID ""; gene_name "LOC115232160";
NC_042998.1	Gnomon~FLAMseq	transcript	43638527	43864170	.	+	.	gene_id "LOC115232160"; ID "XM_029802005.2"; gene_name "LOC115232160"; transcript_id "FLAMseq_ext~XM_029802005.2"; three_prime_ext "24750";
NC_042998.1	Gnomon~FLAMseq	exon	43638527	43638752	.	+	.	gene_id "LOC115232160"; db_xref "GeneID:115232160"; gbkey "mRNA"; gene "LOC115232160"; ID ""; gene_name "LOC115232160"; transcript_id "FLAMseq_ext~XM_029802005.2"; product "innexin unc-9, transcript variant X4"; exon_number "1"; model_evidence "Supporting evidence includes similarity to: 13 Proteins, and 100% coverage of the annotated genomic feature by RNAseq alignments, including 28 samples with support for all annotated introns";
NC_042998.1	Gnomon~FLAMseq	exon	43737027	43737130	.	+	.	gene_id "LOC115232160"; db_xref "GeneID:115232160"; gbkey "mRNA"; gene "LOC115232160"; ID ""; gene_name "LOC115232160"; transcript_id "FLAMseq_ext~XM_029802005.2"; product "innexin unc-9, transcript variant X4"; exon_number "2"; model_evidence "Supporting evidence includes similarity to: 13 Proteins, and 100% coverage of the annotated genomic feature by RNAseq alignments, including 28 samples with support for all annotated introns";
NC_042998.1	Gnomon~FLAMseq	exon	43821226	43821321	.	+	.	gene_id "LOC115232160"; db_xref "GeneID:115232160"; gbkey "mRNA"; gene "LOC115232160"; ID ""; gene_name "LOC115232160"; transcript_id "FLAMseq_ext~XM_029802005.2"; product "innexin unc-9, transcript variant X4"; exon_number "3"; model_evidence "Supporting evidence includes similarity to: 13 Proteins, and 100% coverage of the annotated genomic feature by RNAseq alignments, including 28 samples with support for all annotated introns";
NC_042998.1	Gnomon~FLAMseq	exon	43837935	43839420	.	+	.	gene_id "LOC115232160"; db_xref "GeneID:115232160"; gbkey "mRNA"; gene "LOC115232160"; ID ""; gene_name "LOC115232160"; transcript_id "FLAMseq_ext~XM_029802005.2"; product "innexin unc-9, transcript variant X4"; exon_number "4"; model_evidence "Supporting evidence includes similarity to: 13 Proteins, and 100% coverage of the annotated genomic feature by RNAseq alignments, including 28 samples with support for all annotated introns";
NC_042998.1	Gnomon~FLAMseq	exon	43837935	43864170	.	+	.	gene_id "LOC115232160"; db_xref "GeneID:115232160"; gbkey "mRNA"; gene "LOC115232160"; ID ""; gene_name "LOC115232160"; transcript_id "FLAMseq_ext~XM_029802005.2"; product "innexin unc-9"; exon_number "4"; model_evidence "Supporting evidence includes similarity to: 13 Proteins, and 100% coverage of the annotated genomic feature by RNAseq alignments"; three_prime_ext "24750";
NC_042998.1	PBRI	transcript	43642343	43839332	.	+	.	gene_id "LOC115232160"; ID ""; gene_name "LOC115232160"; transcript_id "G6216.12"; uniq_trans_id "G6216.12";
NC_042998.1	PBRI	exon	43642343	43642506	.	+	.	gene_id "LOC115232160"; ID ""; gene_name "LOC115232160"; transcript_id "G6216.12"; exon_number "1"; uniq_trans_id "G6216.12";
NC_042998.1	PBRI	exon	43737027	43737130	.	+	.	gene_id "LOC115232160"; ID ""; gene_name "LOC115232160"; transcript_id "G6216.12"; exon_number "2"; uniq_trans_id "G6216.12";
NC_042998.1	PBRI	exon	43821226	43821321	.	+	.	gene_id "LOC115232160"; ID ""; gene_name "LOC115232160"; transcript_id "G6216.12"; exon_number "3"; uniq_trans_id "G6216.12";
NC_042998.1	PBRI	exon	43837935	43839332	.	+	.	gene_id "LOC115232160"; ID ""; gene_name "LOC115232160"; transcript_id "G6216.12"; exon_number "4"; uniq_trans_id "G6216.12";
NC_042998.1	PBRI	transcript	43638655	43839332	.	+	.	gene_id "LOC115232160"; ID ""; gene_name "LOC115232160"; transcript_id "G6216.3"; uniq_trans_id "G6216.3";
NC_042998.1	PBRI	exon	43638655	43638752	.	+	.	gene_id "LOC115232160"; ID ""; gene_name "LOC115232160"; transcript_id "G6216.3"; exon_number "1"; uniq_trans_id "G6216.3";
NC_042998.1	PBRI	exon	43668189	43668255	.	+	.	gene_id "LOC115232160"; ID ""; gene_name "LOC115232160"; transcript_id "G6216.3"; exon_number "2"; uniq_trans_id "G6216.3";
NC_042998.1	PBRI	exon	43737027	43737130	.	+	.	gene_id "LOC115232160"; ID ""; gene_name "LOC115232160"; transcript_id "G6216.3"; exon_number "3"; uniq_trans_id "G6216.3";
NC_042998.1	PBRI	exon	43821226	43821321	.	+	.	gene_id "LOC115232160"; ID ""; gene_name "LOC115232160"; transcript_id "G6216.3"; exon_number "4"; uniq_trans_id "G6216.3";
NC_042998.1	PBRI	exon	43837935	43839332	.	+	.	gene_id "LOC115232160"; ID ""; gene_name "LOC115232160"; transcript_id "G6216.3"; exon_number "5"; uniq_trans_id "G6216.3";
NC_042998.1	Gnomon	transcript	43638527	43839420	.	+	.	gene_id "LOC115232160"; ID "XM_029802005.2"; gene_name "LOC115232160"; transcript_id "XM_029802005.2";
NC_042998.1	Gnomon	CDS	43821320	43821321	.	+	0	gene_id "LOC115232160"; db_xref "GeneID:115232160"; gbkey "CDS"; gene "LOC115232160"; ID ""; gene_name "LOC115232160"; transcript_id "XM_029802005.2"; product "innexin unc-9 isoform X2"; protein_id "XP_029657865.1"; exon_number "3";
NC_042998.1	Gnomon	CDS	43837935	43839138	.	+	1	gene_id "LOC115232160"; db_xref "GeneID:115232160"; gbkey "CDS"; gene "LOC115232160"; ID ""; gene_name "LOC115232160"; transcript_id "XM_029802005.2"; product "innexin unc-9 isoform X2"; protein_id "XP_029657865.1"; exon_number "4";
NC_042998.1	Gnomon	exon	43638527	43638752	.	+	.	gene_id "LOC115232160"; db_xref "GeneID:115232160"; gbkey "mRNA"; gene "LOC115232160"; ID ""; gene_name "LOC115232160"; transcript_id "XM_029802005.2"; product "innexin unc-9, transcript variant X4"; exon_number "1"; model_evidence "Supporting evidence includes similarity to: 13 Proteins, and 100% coverage of the annotated genomic feature by RNAseq alignments, including 28 samples with support for all annotated introns";
NC_042998.1	Gnomon	exon	43737027	43737130	.	+	.	gene_id "LOC115232160"; db_xref "GeneID:115232160"; gbkey "mRNA"; gene "LOC115232160"; ID ""; gene_name "LOC115232160"; transcript_id "XM_029802005.2"; product "innexin unc-9, transcript variant X4"; exon_number "2"; model_evidence "Supporting evidence includes similarity to: 13 Proteins, and 100% coverage of the annotated genomic feature by RNAseq alignments, including 28 samples with support for all annotated introns";
NC_042998.1	Gnomon	exon	43821226	43821321	.	+	.	gene_id "LOC115232160"; db_xref "GeneID:115232160"; gbkey "mRNA"; gene "LOC115232160"; ID ""; gene_name "LOC115232160"; transcript_id "XM_029802005.2"; product "innexin unc-9, transcript variant X4"; exon_number "3"; model_evidence "Supporting evidence includes similarity to: 13 Proteins, and 100% coverage of the annotated genomic feature by RNAseq alignments, including 28 samples with support for all annotated introns";
NC_042998.1	Gnomon	exon	43837935	43839420	.	+	.	gene_id "LOC115232160"; db_xref "GeneID:115232160"; gbkey "mRNA"; gene "LOC115232160"; ID ""; gene_name "LOC115232160"; transcript_id "XM_029802005.2"; product "innexin unc-9, transcript variant X4"; exon_number "4"; model_evidence "Supporting evidence includes similarity to: 13 Proteins, and 100% coverage of the annotated genomic feature by RNAseq alignments, including 28 samples with support for all annotated introns";
NC_042998.1	Gnomon	start_codon	43821320	43821321	.	+	0	gene_id "LOC115232160"; db_xref "GeneID:115232160"; gbkey "CDS"; gene "LOC115232160"; ID ""; gene_name "LOC115232160"; transcript_id "XM_029802005.2"; product "innexin unc-9 isoform X2"; protein_id "XP_029657865.1"; exon_number "3";
NC_042998.1	Gnomon	start_codon	43837935	43837935	.	+	1	gene_id "LOC115232160"; db_xref "GeneID:115232160"; gbkey "CDS"; gene "LOC115232160"; ID ""; gene_name "LOC115232160"; transcript_id "XM_029802005.2"; product "innexin unc-9 isoform X2"; protein_id "XP_029657865.1"; exon_number "4";
NC_042998.1	Gnomon	stop_codon	43839139	43839141	.	+	0	gene_id "LOC115232160"; db_xref "GeneID:115232160"; gbkey "CDS"; gene "LOC115232160"; ID ""; gene_name "LOC115232160"; transcript_id "XM_029802005.2"; product "innexin unc-9 isoform X2"; protein_id "XP_029657865.1"; exon_number "4";
NC_042998.1	Gnomon	transcript	43638524	43839420	.	+	.	gene_id "LOC115232160"; ID "XM_036512771.1"; gene_name "LOC115232160"; transcript_id "XM_036512771.1";
NC_042998.1	Gnomon	CDS	43831729	43831745	.	+	0	gene_id "LOC115232160"; db_xref "GeneID:115232160"; gbkey "CDS"; gene "LOC115232160"; ID ""; gene_name "LOC115232160"; transcript_id "XM_036512771.1"; product "innexin unc-9 isoform X1"; protein_id "XP_036368664.1"; exon_number "4";
NC_042998.1	Gnomon	CDS	43837935	43839138	.	+	1	gene_id "LOC115232160"; db_xref "GeneID:115232160"; gbkey "CDS"; gene "LOC115232160"; ID ""; gene_name "LOC115232160"; transcript_id "XM_036512771.1"; product "innexin unc-9 isoform X1"; protein_id "XP_036368664.1"; exon_number "5";
NC_042998.1	Gnomon	exon	43638524	43638752	.	+	.	gene_id "LOC115232160"; db_xref "GeneID:115232160"; gbkey "mRNA"; gene "LOC115232160"; ID ""; gene_name "LOC115232160"; transcript_id "XM_036512771.1"; product "innexin unc-9, transcript variant X1"; exon_number "1"; model_evidence "Supporting evidence includes similarity to: 13 Proteins, and 100% coverage of the annotated genomic feature by RNAseq alignments, including 6 samples with support for all annotated introns";
NC_042998.1	Gnomon	exon	43737027	43737130	.	+	.	gene_id "LOC115232160"; db_xref "GeneID:115232160"; gbkey "mRNA"; gene "LOC115232160"; ID ""; gene_name "LOC115232160"; transcript_id "XM_036512771.1"; product "innexin unc-9, transcript variant X1"; exon_number "2"; model_evidence "Supporting evidence includes similarity to: 13 Proteins, and 100% coverage of the annotated genomic feature by RNAseq alignments, including 6 samples with support for all annotated introns";
NC_042998.1	Gnomon	exon	43821226	43821321	.	+	.	gene_id "LOC115232160"; db_xref "GeneID:115232160"; gbkey "mRNA"; gene "LOC115232160"; ID ""; gene_name "LOC115232160"; transcript_id "XM_036512771.1"; product "innexin unc-9, transcript variant X1"; exon_number "3"; model_evidence "Supporting evidence includes similarity to: 13 Proteins, and 100% coverage of the annotated genomic feature by RNAseq alignments, including 6 samples with support for all annotated introns";
NC_042998.1	Gnomon	exon	43831670	43831745	.	+	.	gene_id "LOC115232160"; db_xref "GeneID:115232160"; gbkey "mRNA"; gene "LOC115232160"; ID ""; gene_name "LOC115232160"; transcript_id "XM_036512771.1"; product "innexin unc-9, transcript variant X1"; exon_number "4"; model_evidence "Supporting evidence includes similarity to: 13 Proteins, and 100% coverage of the annotated genomic feature by RNAseq alignments, including 6 samples with support for all annotated introns";
NC_042998.1	Gnomon	exon	43837935	43839420	.	+	.	gene_id "LOC115232160"; db_xref "GeneID:115232160"; gbkey "mRNA"; gene "LOC115232160"; ID ""; gene_name "LOC115232160"; transcript_id "XM_036512771.1"; product "innexin unc-9, transcript variant X1"; exon_number "5"; model_evidence "Supporting evidence includes similarity to: 13 Proteins, and 100% coverage of the annotated genomic feature by RNAseq alignments, including 6 samples with support for all annotated introns";
NC_042998.1	Gnomon	start_codon	43831729	43831731	.	+	0	gene_id "LOC115232160"; db_xref "GeneID:115232160"; gbkey "CDS"; gene "LOC115232160"; ID ""; gene_name "LOC115232160"; transcript_id "XM_036512771.1"; product "innexin unc-9 isoform X1"; protein_id "XP_036368664.1"; exon_number "4";
NC_042998.1	Gnomon	stop_codon	43839139	43839141	.	+	0	gene_id "LOC115232160"; db_xref "GeneID:115232160"; gbkey "CDS"; gene "LOC115232160"; ID ""; gene_name "LOC115232160"; transcript_id "XM_036512771.1"; product "innexin unc-9 isoform X1"; protein_id "XP_036368664.1"; exon_number "5";
NC_042998.1	Gnomon	transcript	43638524	43839420	.	+	.	gene_id "LOC115232160"; ID "XM_036512776.1"; gene_name "LOC115232160"; transcript_id "XM_036512776.1";
NC_042998.1	Gnomon	CDS	43831729	43831745	.	+	0	gene_id "LOC115232160"; db_xref "GeneID:115232160"; gbkey "CDS"; gene "LOC115232160"; ID ""; gene_name "LOC115232160"; transcript_id "XM_036512776.1"; product "innexin unc-9 isoform X1"; protein_id "XP_036368669.1"; exon_number "5";
NC_042998.1	Gnomon	CDS	43837935	43839138	.	+	1	gene_id "LOC115232160"; db_xref "GeneID:115232160"; gbkey "CDS"; gene "LOC115232160"; ID ""; gene_name "LOC115232160"; transcript_id "XM_036512776.1"; product "innexin unc-9 isoform X1"; protein_id "XP_036368669.1"; exon_number "6";
NC_042998.1	Gnomon	exon	43638524	43638752	.	+	.	gene_id "LOC115232160"; db_xref "GeneID:115232160"; gbkey "mRNA"; gene "LOC115232160"; ID ""; gene_name "LOC115232160"; transcript_id "XM_036512776.1"; product "innexin unc-9, transcript variant X2"; exon_number "1"; model_evidence "Supporting evidence includes similarity to: 13 Proteins, and 100% coverage of the annotated genomic feature by RNAseq alignments, including 3 samples with support for all annotated introns";
NC_042998.1	Gnomon	exon	43668189	43668255	.	+	.	gene_id "LOC115232160"; db_xref "GeneID:115232160"; gbkey "mRNA"; gene "LOC115232160"; ID ""; gene_name "LOC115232160"; transcript_id "XM_036512776.1"; product "innexin unc-9, transcript variant X2"; exon_number "2"; model_evidence "Supporting evidence includes similarity to: 13 Proteins, and 100% coverage of the annotated genomic feature by RNAseq alignments, including 3 samples with support for all annotated introns";
NC_042998.1	Gnomon	exon	43737027	43737130	.	+	.	gene_id "LOC115232160"; db_xref "GeneID:115232160"; gbkey "mRNA"; gene "LOC115232160"; ID ""; gene_name "LOC115232160"; transcript_id "XM_036512776.1"; product "innexin unc-9, transcript variant X2"; exon_number "3"; model_evidence "Supporting evidence includes similarity to: 13 Proteins, and 100% coverage of the annotated genomic feature by RNAseq alignments, including 3 samples with support for all annotated introns";
NC_042998.1	Gnomon	exon	43821226	43821321	.	+	.	gene_id "LOC115232160"; db_xref "GeneID:115232160"; gbkey "mRNA"; gene "LOC115232160"; ID ""; gene_name "LOC115232160"; transcript_id "XM_036512776.1"; product "innexin unc-9, transcript variant X2"; exon_number "4"; model_evidence "Supporting evidence includes similarity to: 13 Proteins, and 100% coverage of the annotated genomic feature by RNAseq alignments, including 3 samples with support for all annotated introns";
NC_042998.1	Gnomon	exon	43831670	43831745	.	+	.	gene_id "LOC115232160"; db_xref "GeneID:115232160"; gbkey "mRNA"; gene "LOC115232160"; ID ""; gene_name "LOC115232160"; transcript_id "XM_036512776.1"; product "innexin unc-9, transcript variant X2"; exon_number "5"; model_evidence "Supporting evidence includes similarity to: 13 Proteins, and 100% coverage of the annotated genomic feature by RNAseq alignments, including 3 samples with support for all annotated introns";
NC_042998.1	Gnomon	exon	43837935	43839420	.	+	.	gene_id "LOC115232160"; db_xref "GeneID:115232160"; gbkey "mRNA"; gene "LOC115232160"; ID ""; gene_name "LOC115232160"; transcript_id "XM_036512776.1"; product "innexin unc-9, transcript variant X2"; exon_number "6"; model_evidence "Supporting evidence includes similarity to: 13 Proteins, and 100% coverage of the annotated genomic feature by RNAseq alignments, including 3 samples with support for all annotated introns";
NC_042998.1	Gnomon	start_codon	43831729	43831731	.	+	0	gene_id "LOC115232160"; db_xref "GeneID:115232160"; gbkey "CDS"; gene "LOC115232160"; ID ""; gene_name "LOC115232160"; transcript_id "XM_036512776.1"; product "innexin unc-9 isoform X1"; protein_id "XP_036368669.1"; exon_number "5";
NC_042998.1	Gnomon	stop_codon	43839139	43839141	.	+	0	gene_id "LOC115232160"; db_xref "GeneID:115232160"; gbkey "CDS"; gene "LOC115232160"; ID ""; gene_name "LOC115232160"; transcript_id "XM_036512776.1"; product "innexin unc-9 isoform X1"; protein_id "XP_036368669.1"; exon_number "6";
NC_042998.1	Gnomon	transcript	43642270	43839420	.	+	.	gene_id "LOC115232160"; ID "XM_036512780.1"; gene_name "LOC115232160"; transcript_id "XM_036512780.1";
NC_042998.1	Gnomon	CDS	43831729	43831745	.	+	0	gene_id "LOC115232160"; db_xref "GeneID:115232160"; gbkey "CDS"; gene "LOC115232160"; ID ""; gene_name "LOC115232160"; transcript_id "XM_036512780.1"; product "innexin unc-9 isoform X1"; protein_id "XP_036368673.1"; exon_number "4";
NC_042998.1	Gnomon	CDS	43837935	43839138	.	+	1	gene_id "LOC115232160"; db_xref "GeneID:115232160"; gbkey "CDS"; gene "LOC115232160"; ID ""; gene_name "LOC115232160"; transcript_id "XM_036512780.1"; product "innexin unc-9 isoform X1"; protein_id "XP_036368673.1"; exon_number "5";
NC_042998.1	Gnomon	exon	43642270	43642506	.	+	.	gene_id "LOC115232160"; db_xref "GeneID:115232160"; gbkey "mRNA"; gene "LOC115232160"; ID ""; gene_name "LOC115232160"; transcript_id "XM_036512780.1"; product "innexin unc-9, transcript variant X3"; exon_number "1"; model_evidence "Supporting evidence includes similarity to: 13 Proteins, and 100% coverage of the annotated genomic feature by RNAseq alignments, including 7 samples with support for all annotated introns";
NC_042998.1	Gnomon	exon	43737027	43737130	.	+	.	gene_id "LOC115232160"; db_xref "GeneID:115232160"; gbkey "mRNA"; gene "LOC115232160"; ID ""; gene_name "LOC115232160"; transcript_id "XM_036512780.1"; product "innexin unc-9, transcript variant X3"; exon_number "2"; model_evidence "Supporting evidence includes similarity to: 13 Proteins, and 100% coverage of the annotated genomic feature by RNAseq alignments, including 7 samples with support for all annotated introns";
NC_042998.1	Gnomon	exon	43821226	43821321	.	+	.	gene_id "LOC115232160"; db_xref "GeneID:115232160"; gbkey "mRNA"; gene "LOC115232160"; ID ""; gene_name "LOC115232160"; transcript_id "XM_036512780.1"; product "innexin unc-9, transcript variant X3"; exon_number "3"; model_evidence "Supporting evidence includes similarity to: 13 Proteins, and 100% coverage of the annotated genomic feature by RNAseq alignments, including 7 samples with support for all annotated introns";
NC_042998.1	Gnomon	exon	43831670	43831745	.	+	.	gene_id "LOC115232160"; db_xref "GeneID:115232160"; gbkey "mRNA"; gene "LOC115232160"; ID ""; gene_name "LOC115232160"; transcript_id "XM_036512780.1"; product "innexin unc-9, transcript variant X3"; exon_number "4"; model_evidence "Supporting evidence includes similarity to: 13 Proteins, and 100% coverage of the annotated genomic feature by RNAseq alignments, including 7 samples with support for all annotated introns";
NC_042998.1	Gnomon	exon	43837935	43839420	.	+	.	gene_id "LOC115232160"; db_xref "GeneID:115232160"; gbkey "mRNA"; gene "LOC115232160"; ID ""; gene_name "LOC115232160"; transcript_id "XM_036512780.1"; product "innexin unc-9, transcript variant X3"; exon_number "5"; model_evidence "Supporting evidence includes similarity to: 13 Proteins, and 100% coverage of the annotated genomic feature by RNAseq alignments, including 7 samples with support for all annotated introns";
NC_042998.1	Gnomon	start_codon	43831729	43831731	.	+	0	gene_id "LOC115232160"; db_xref "GeneID:115232160"; gbkey "CDS"; gene "LOC115232160"; ID ""; gene_name "LOC115232160"; transcript_id "XM_036512780.1"; product "innexin unc-9 isoform X1"; protein_id "XP_036368673.1"; exon_number "4";
NC_042998.1	Gnomon	stop_codon	43839139	43839141	.	+	0	gene_id "LOC115232160"; db_xref "GeneID:115232160"; gbkey "CDS"; gene "LOC115232160"; ID ""; gene_name "LOC115232160"; transcript_id "XM_036512780.1"; product "innexin unc-9 isoform X1"; protein_id "XP_036368673.1"; exon_number "5";
NC_042998.1	Gnomon	transcript	43638508	43776483	.	+	.	gene_id "LOC115232160"; ID "XM_036512788.1"; gene_name "LOC115232160"; transcript_id "XM_036512788.1";
NC_042998.1	Gnomon	CDS	43638728	43638752	.	+	0	gene_id "LOC115232160"; db_xref "GeneID:115232160"; gbkey "CDS"; gene "LOC115232160"; ID ""; gene_name "LOC115232160"; transcript_id "XM_036512788.1"; product "uncharacterized protein LOC115232160 isoform X3"; protein_id "XP_036368681.1"; exon_number "1";
NC_042998.1	Gnomon	CDS	43668189	43668255	.	+	2	gene_id "LOC115232160"; db_xref "GeneID:115232160"; gbkey "CDS"; gene "LOC115232160"; ID ""; gene_name "LOC115232160"; transcript_id "XM_036512788.1"; product "uncharacterized protein LOC115232160 isoform X3"; protein_id "XP_036368681.1"; exon_number "2";
NC_042998.1	Gnomon	CDS	43737027	43737130	.	+	1	gene_id "LOC115232160"; db_xref "GeneID:115232160"; gbkey "CDS"; gene "LOC115232160"; ID ""; gene_name "LOC115232160"; transcript_id "XM_036512788.1"; product "uncharacterized protein LOC115232160 isoform X3"; protein_id "XP_036368681.1"; exon_number "3";
NC_042998.1	Gnomon	CDS	43775560	43775591	.	+	2	gene_id "LOC115232160"; db_xref "GeneID:115232160"; gbkey "CDS"; gene "LOC115232160"; ID ""; gene_name "LOC115232160"; transcript_id "XM_036512788.1"; product "uncharacterized protein LOC115232160 isoform X3"; protein_id "XP_036368681.1"; exon_number "4";
NC_042998.1	Gnomon	exon	43638508	43638752	.	+	.	gene_id "LOC115232160"; db_xref "GeneID:115232160"; gbkey "mRNA"; gene "LOC115232160"; ID ""; gene_name "LOC115232160"; transcript_id "XM_036512788.1"; product "innexin unc-9, transcript variant X5"; exon_number "1"; model_evidence "Supporting evidence includes similarity to: 100% coverage of the annotated genomic feature by RNAseq alignments";
NC_042998.1	Gnomon	exon	43668189	43668255	.	+	.	gene_id "LOC115232160"; db_xref "GeneID:115232160"; gbkey "mRNA"; gene "LOC115232160"; ID ""; gene_name "LOC115232160"; transcript_id "XM_036512788.1"; product "innexin unc-9, transcript variant X5"; exon_number "2"; model_evidence "Supporting evidence includes similarity to: 100% coverage of the annotated genomic feature by RNAseq alignments";
NC_042998.1	Gnomon	exon	43737027	43737130	.	+	.	gene_id "LOC115232160"; db_xref "GeneID:115232160"; gbkey "mRNA"; gene "LOC115232160"; ID ""; gene_name "LOC115232160"; transcript_id "XM_036512788.1"; product "innexin unc-9, transcript variant X5"; exon_number "3"; model_evidence "Supporting evidence includes similarity to: 100% coverage of the annotated genomic feature by RNAseq alignments";
NC_042998.1	Gnomon	exon	43775560	43776483	.	+	.	gene_id "LOC115232160"; db_xref "GeneID:115232160"; gbkey "mRNA"; gene "LOC115232160"; ID ""; gene_name "LOC115232160"; transcript_id "XM_036512788.1"; product "innexin unc-9, transcript variant X5"; exon_number "4"; model_evidence "Supporting evidence includes similarity to: 100% coverage of the annotated genomic feature by RNAseq alignments";
NC_042998.1	Gnomon	start_codon	43638728	43638730	.	+	0	gene_id "LOC115232160"; db_xref "GeneID:115232160"; gbkey "CDS"; gene "LOC115232160"; ID ""; gene_name "LOC115232160"; transcript_id "XM_036512788.1"; product "uncharacterized protein LOC115232160 isoform X3"; protein_id "XP_036368681.1"; exon_number "1";
NC_042998.1	Gnomon	stop_codon	43775592	43775594	.	+	0	gene_id "LOC115232160"; db_xref "GeneID:115232160"; gbkey "CDS"; gene "LOC115232160"; ID ""; gene_name "LOC115232160"; transcript_id "XM_036512788.1"; product "uncharacterized protein LOC115232160 isoform X3"; protein_id "XP_036368681.1"; exon_number "4";
NC_042998.1	Gnomon	gene	183199816	183224073	.	+	.	gene_id "LOC115232180"; db_xref "GeneID:115232180"; gbkey "Gene"; gene "LOC115232180"; gene_biotype "protein_coding"; ID ""; gene_name "LOC115232180";
NC_042998.1	PBRI	transcript	183199865	183224070	.	+	.	gene_id "LOC115232180"; ID ""; gene_name "LOC115232180"; transcript_id "G9709.6"; uniq_trans_id "G9709.6";
NC_042998.1	PBRI	exon	183199865	183199924	.	+	.	gene_id "LOC115232180"; ID ""; gene_name "LOC115232180"; transcript_id "G9709.6"; exon_number "1"; uniq_trans_id "G9709.6";
NC_042998.1	PBRI	exon	183203633	183203747	.	+	.	gene_id "LOC115232180"; ID ""; gene_name "LOC115232180"; transcript_id "G9709.6"; exon_number "2"; uniq_trans_id "G9709.6";
NC_042998.1	PBRI	exon	183206064	183206111	.	+	.	gene_id "LOC115232180"; ID ""; gene_name "LOC115232180"; transcript_id "G9709.6"; exon_number "3"; uniq_trans_id "G9709.6";
NC_042998.1	PBRI	exon	183207881	183208133	.	+	.	gene_id "LOC115232180"; ID ""; gene_name "LOC115232180"; transcript_id "G9709.6"; exon_number "4"; uniq_trans_id "G9709.6";
NC_042998.1	PBRI	exon	183209761	183209866	.	+	.	gene_id "LOC115232180"; ID ""; gene_name "LOC115232180"; transcript_id "G9709.6"; exon_number "5"; uniq_trans_id "G9709.6";
NC_042998.1	PBRI	exon	183211145	183211347	.	+	.	gene_id "LOC115232180"; ID ""; gene_name "LOC115232180"; transcript_id "G9709.6"; exon_number "6"; uniq_trans_id "G9709.6";
NC_042998.1	PBRI	exon	183217187	183217292	.	+	.	gene_id "LOC115232180"; ID ""; gene_name "LOC115232180"; transcript_id "G9709.6"; exon_number "7"; uniq_trans_id "G9709.6";
NC_042998.1	PBRI	exon	183220264	183220543	.	+	.	gene_id "LOC115232180"; ID ""; gene_name "LOC115232180"; transcript_id "G9709.6"; exon_number "8"; uniq_trans_id "G9709.6";
NC_042998.1	PBRI	exon	183222070	183222222	.	+	.	gene_id "LOC115232180"; ID ""; gene_name "LOC115232180"; transcript_id "G9709.6"; exon_number "9"; uniq_trans_id "G9709.6";
NC_042998.1	PBRI	exon	183223549	183224070	.	+	.	gene_id "LOC115232180"; ID ""; gene_name "LOC115232180"; transcript_id "G9709.6"; exon_number "10"; uniq_trans_id "G9709.6";
NC_042998.1	PBRI	transcript	183207913	183224069	.	+	.	gene_id "LOC115232180"; ID ""; gene_name "LOC115232180"; transcript_id "G9709.7"; uniq_trans_id "G9709.7";
NC_042998.1	PBRI	exon	183207913	183208133	.	+	.	gene_id "LOC115232180"; ID ""; gene_name "LOC115232180"; transcript_id "G9709.7"; exon_number "1"; uniq_trans_id "G9709.7";
NC_042998.1	PBRI	exon	183209761	183211347	.	+	.	gene_id "LOC115232180"; ID ""; gene_name "LOC115232180"; transcript_id "G9709.7"; exon_number "2"; uniq_trans_id "G9709.7";
NC_042998.1	PBRI	exon	183217187	183217292	.	+	.	gene_id "LOC115232180"; ID ""; gene_name "LOC115232180"; transcript_id "G9709.7"; exon_number "3"; uniq_trans_id "G9709.7";
NC_042998.1	PBRI	exon	183220264	183220543	.	+	.	gene_id "LOC115232180"; ID ""; gene_name "LOC115232180"; transcript_id "G9709.7"; exon_number "4"; uniq_trans_id "G9709.7";
NC_042998.1	PBRI	exon	183222070	183222222	.	+	.	gene_id "LOC115232180"; ID ""; gene_name "LOC115232180"; transcript_id "G9709.7"; exon_number "5"; uniq_trans_id "G9709.7";
NC_042998.1	PBRI	exon	183223549	183224069	.	+	.	gene_id "LOC115232180"; ID ""; gene_name "LOC115232180"; transcript_id "G9709.7"; exon_number "6"; uniq_trans_id "G9709.7";
NC_042998.1	Gnomon	transcript	183199836	183224073	.	+	.	gene_id "LOC115232180"; ID "XM_029802028.2"; gene_name "LOC115232180"; transcript_id "XM_029802028.2";
NC_042998.1	Gnomon	CDS	183203689	183203747	.	+	0	gene_id "LOC115232180"; db_xref "GeneID:115232180"; gbkey "CDS"; gene "LOC115232180"; ID ""; gene_name "LOC115232180"; transcript_id "XM_029802028.2"; product "ADP-ribosylation factor-like protein 13B"; protein_id "XP_029657888.1"; exon_number "2";
NC_042998.1	Gnomon	CDS	183206041	183206111	.	+	1	gene_id "LOC115232180"; db_xref "GeneID:115232180"; gbkey "CDS"; gene "LOC115232180"; ID ""; gene_name "LOC115232180"; transcript_id "XM_029802028.2"; product "ADP-ribosylation factor-like protein 13B"; protein_id "XP_029657888.1"; exon_number "3";
NC_042998.1	Gnomon	CDS	183207881	183208133	.	+	2	gene_id "LOC115232180"; db_xref "GeneID:115232180"; gbkey "CDS"; gene "LOC115232180"; ID ""; gene_name "LOC115232180"; transcript_id "XM_029802028.2"; product "ADP-ribosylation factor-like protein 13B"; protein_id "XP_029657888.1"; exon_number "4";
NC_042998.1	Gnomon	CDS	183209761	183209866	.	+	1	gene_id "LOC115232180"; db_xref "GeneID:115232180"; gbkey "CDS"; gene "LOC115232180"; ID ""; gene_name "LOC115232180"; transcript_id "XM_029802028.2"; product "ADP-ribosylation factor-like protein 13B"; protein_id "XP_029657888.1"; exon_number "5";
NC_042998.1	Gnomon	CDS	183211145	183211347	.	+	0	gene_id "LOC115232180"; db_xref "GeneID:115232180"; gbkey "CDS"; gene "LOC115232180"; ID ""; gene_name "LOC115232180"; transcript_id "XM_029802028.2"; product "ADP-ribosylation factor-like protein 13B"; protein_id "XP_029657888.1"; exon_number "6";
NC_042998.1	Gnomon	CDS	183217187	183217292	.	+	1	gene_id "LOC115232180"; db_xref "GeneID:115232180"; gbkey "CDS"; gene "LOC115232180"; ID ""; gene_name "LOC115232180"; transcript_id "XM_029802028.2"; product "ADP-ribosylation factor-like protein 13B"; protein_id "XP_029657888.1"; exon_number "7";
NC_042998.1	Gnomon	CDS	183220264	183220543	.	+	0	gene_id "LOC115232180"; db_xref "GeneID:115232180"; gbkey "CDS"; gene "LOC115232180"; ID ""; gene_name "LOC115232180"; transcript_id "XM_029802028.2"; product "ADP-ribosylation factor-like protein 13B"; protein_id "XP_029657888.1"; exon_number "8";
NC_042998.1	Gnomon	CDS	183222070	183222222	.	+	2	gene_id "LOC115232180"; db_xref "GeneID:115232180"; gbkey "CDS"; gene "LOC115232180"; ID ""; gene_name "LOC115232180"; transcript_id "XM_029802028.2"; product "ADP-ribosylation factor-like protein 13B"; protein_id "XP_029657888.1"; exon_number "9";
NC_042998.1	Gnomon	CDS	183223549	183223640	.	+	2	gene_id "LOC115232180"; db_xref "GeneID:115232180"; gbkey "CDS"; gene "LOC115232180"; ID ""; gene_name "LOC115232180"; transcript_id "XM_029802028.2"; product "ADP-ribosylation factor-like protein 13B"; protein_id "XP_029657888.1"; exon_number "10";
NC_042998.1	Gnomon	exon	183199836	183199961	.	+	.	gene_id "LOC115232180"; db_xref "GeneID:115232180"; gbkey "mRNA"; gene "LOC115232180"; ID ""; gene_name "LOC115232180"; transcript_id "XM_029802028.2"; product "ADP-ribosylation factor-like protein 13B, transcript variant X3"; exon_number "1"; model_evidence "Supporting evidence includes similarity to: 4 Proteins, and 100% coverage of the annotated genomic feature by RNAseq alignments, including 2 samples with support for all annotated introns";
NC_042998.1	Gnomon	exon	183203633	183203747	.	+	.	gene_id "LOC115232180"; db_xref "GeneID:115232180"; gbkey "mRNA"; gene "LOC115232180"; ID ""; gene_name "LOC115232180"; transcript_id "XM_029802028.2"; product "ADP-ribosylation factor-like protein 13B, transcript variant X3"; exon_number "2"; model_evidence "Supporting evidence includes similarity to: 4 Proteins, and 100% coverage of the annotated genomic feature by RNAseq alignments, including 2 samples with support for all annotated introns";
NC_042998.1	Gnomon	exon	183206041	183206111	.	+	.	gene_id "LOC115232180"; db_xref "GeneID:115232180"; gbkey "mRNA"; gene "LOC115232180"; ID ""; gene_name "LOC115232180"; transcript_id "XM_029802028.2"; product "ADP-ribosylation factor-like protein 13B, transcript variant X3"; exon_number "3"; model_evidence "Supporting evidence includes similarity to: 4 Proteins, and 100% coverage of the annotated genomic feature by RNAseq alignments, including 2 samples with support for all annotated introns";
NC_042998.1	Gnomon	exon	183207881	183208133	.	+	.	gene_id "LOC115232180"; db_xref "GeneID:115232180"; gbkey "mRNA"; gene "LOC115232180"; ID ""; gene_name "LOC115232180"; transcript_id "XM_029802028.2"; product "ADP-ribosylation factor-like protein 13B, transcript variant X3"; exon_number "4"; model_evidence "Supporting evidence includes similarity to: 4 Proteins, and 100% coverage of the annotated genomic feature by RNAseq alignments, including 2 samples with support for all annotated introns";
NC_042998.1	Gnomon	exon	183209761	183209866	.	+	.	gene_id "LOC115232180"; db_xref "GeneID:115232180"; gbkey "mRNA"; gene "LOC115232180"; ID ""; gene_name "LOC115232180"; transcript_id "XM_029802028.2"; product "ADP-ribosylation factor-like protein 13B, transcript variant X3"; exon_number "5"; model_evidence "Supporting evidence includes similarity to: 4 Proteins, and 100% coverage of the annotated genomic feature by RNAseq alignments, including 2 samples with support for all annotated introns";
NC_042998.1	Gnomon	exon	183211145	183211347	.	+	.	gene_id "LOC115232180"; db_xref "GeneID:115232180"; gbkey "mRNA"; gene "LOC115232180"; ID ""; gene_name "LOC115232180"; transcript_id "XM_029802028.2"; product "ADP-ribosylation factor-like protein 13B, transcript variant X3"; exon_number "6"; model_evidence "Supporting evidence includes similarity to: 4 Proteins, and 100% coverage of the annotated genomic feature by RNAseq alignments, including 2 samples with support for all annotated introns";
NC_042998.1	Gnomon	exon	183217187	183217292	.	+	.	gene_id "LOC115232180"; db_xref "GeneID:115232180"; gbkey "mRNA"; gene "LOC115232180"; ID ""; gene_name "LOC115232180"; transcript_id "XM_029802028.2"; product "ADP-ribosylation factor-like protein 13B, transcript variant X3"; exon_number "7"; model_evidence "Supporting evidence includes similarity to: 4 Proteins, and 100% coverage of the annotated genomic feature by RNAseq alignments, including 2 samples with support for all annotated introns";
NC_042998.1	Gnomon	exon	183220264	183220543	.	+	.	gene_id "LOC115232180"; db_xref "GeneID:115232180"; gbkey "mRNA"; gene "LOC115232180"; ID ""; gene_name "LOC115232180"; transcript_id "XM_029802028.2"; product "ADP-ribosylation factor-like protein 13B, transcript variant X3"; exon_number "8"; model_evidence "Supporting evidence includes similarity to: 4 Proteins, and 100% coverage of the annotated genomic feature by RNAseq alignments, including 2 samples with support for all annotated introns";
NC_042998.1	Gnomon	exon	183222070	183222222	.	+	.	gene_id "LOC115232180"; db_xref "GeneID:115232180"; gbkey "mRNA"; gene "LOC115232180"; ID ""; gene_name "LOC115232180"; transcript_id "XM_029802028.2"; product "ADP-ribosylation factor-like protein 13B, transcript variant X3"; exon_number "9"; model_evidence "Supporting evidence includes similarity to: 4 Proteins, and 100% coverage of the annotated genomic feature by RNAseq alignments, including 2 samples with support for all annotated introns";
NC_042998.1	Gnomon	exon	183223549	183224073	.	+	.	gene_id "LOC115232180"; db_xref "GeneID:115232180"; gbkey "mRNA"; gene "LOC115232180"; ID ""; gene_name "LOC115232180"; transcript_id "XM_029802028.2"; product "ADP-ribosylation factor-like protein 13B, transcript variant X3"; exon_number "10"; model_evidence "Supporting evidence includes similarity to: 4 Proteins, and 100% coverage of the annotated genomic feature by RNAseq alignments, including 2 samples with support for all annotated introns";
NC_042998.1	Gnomon	start_codon	183203689	183203691	.	+	0	gene_id "LOC115232180"; db_xref "GeneID:115232180"; gbkey "CDS"; gene "LOC115232180"; ID ""; gene_name "LOC115232180"; transcript_id "XM_029802028.2"; product "ADP-ribosylation factor-like protein 13B"; protein_id "XP_029657888.1"; exon_number "2";
NC_042998.1	Gnomon	stop_codon	183223641	183223643	.	+	0	gene_id "LOC115232180"; db_xref "GeneID:115232180"; gbkey "CDS"; gene "LOC115232180"; ID ""; gene_name "LOC115232180"; transcript_id "XM_029802028.2"; product "ADP-ribosylation factor-like protein 13B"; protein_id "XP_029657888.1"; exon_number "10";
NC_042998.1	Gnomon	transcript	183199816	183224073	.	+	.	gene_id "LOC115232180"; ID "XM_029802033.2"; gene_name "LOC115232180"; transcript_id "XM_029802033.2";
NC_042998.1	Gnomon	CDS	183203689	183203747	.	+	0	gene_id "LOC115232180"; db_xref "GeneID:115232180"; gbkey "CDS"; gene "LOC115232180"; ID ""; gene_name "LOC115232180"; transcript_id "XM_029802033.2"; product "ADP-ribosylation factor-like protein 13B"; protein_id "XP_029657893.1"; exon_number "2";
NC_042998.1	Gnomon	CDS	183206041	183206111	.	+	1	gene_id "LOC115232180"; db_xref "GeneID:115232180"; gbkey "CDS"; gene "LOC115232180"; ID ""; gene_name "LOC115232180"; transcript_id "XM_029802033.2"; product "ADP-ribosylation factor-like protein 13B"; protein_id "XP_029657893.1"; exon_number "3";
NC_042998.1	Gnomon	CDS	183207881	183208133	.	+	2	gene_id "LOC115232180"; db_xref "GeneID:115232180"; gbkey "CDS"; gene "LOC115232180"; ID ""; gene_name "LOC115232180"; transcript_id "XM_029802033.2"; product "ADP-ribosylation factor-like protein 13B"; protein_id "XP_029657893.1"; exon_number "4";
NC_042998.1	Gnomon	CDS	183209761	183209866	.	+	1	gene_id "LOC115232180"; db_xref "GeneID:115232180"; gbkey "CDS"; gene "LOC115232180"; ID ""; gene_name "LOC115232180"; transcript_id "XM_029802033.2"; product "ADP-ribosylation factor-like protein 13B"; protein_id "XP_029657893.1"; exon_number "5";
NC_042998.1	Gnomon	CDS	183211145	183211347	.	+	0	gene_id "LOC115232180"; db_xref "GeneID:115232180"; gbkey "CDS"; gene "LOC115232180"; ID ""; gene_name "LOC115232180"; transcript_id "XM_029802033.2"; product "ADP-ribosylation factor-like protein 13B"; protein_id "XP_029657893.1"; exon_number "6";
NC_042998.1	Gnomon	CDS	183217187	183217292	.	+	1	gene_id "LOC115232180"; db_xref "GeneID:115232180"; gbkey "CDS"; gene "LOC115232180"; ID ""; gene_name "LOC115232180"; transcript_id "XM_029802033.2"; product "ADP-ribosylation factor-like protein 13B"; protein_id "XP_029657893.1"; exon_number "7";
NC_042998.1	Gnomon	CDS	183220264	183220543	.	+	0	gene_id "LOC115232180"; db_xref "GeneID:115232180"; gbkey "CDS"; gene "LOC115232180"; ID ""; gene_name "LOC115232180"; transcript_id "XM_029802033.2"; product "ADP-ribosylation factor-like protein 13B"; protein_id "XP_029657893.1"; exon_number "8";
NC_042998.1	Gnomon	CDS	183222070	183222222	.	+	2	gene_id "LOC115232180"; db_xref "GeneID:115232180"; gbkey "CDS"; gene "LOC115232180"; ID ""; gene_name "LOC115232180"; transcript_id "XM_029802033.2"; product "ADP-ribosylation factor-like protein 13B"; protein_id "XP_029657893.1"; exon_number "9";
NC_042998.1	Gnomon	CDS	183223549	183223640	.	+	2	gene_id "LOC115232180"; db_xref "GeneID:115232180"; gbkey "CDS"; gene "LOC115232180"; ID ""; gene_name "LOC115232180"; transcript_id "XM_029802033.2"; product "ADP-ribosylation factor-like protein 13B"; protein_id "XP_029657893.1"; exon_number "10";
NC_042998.1	Gnomon	exon	183199816	183199924	.	+	.	gene_id "LOC115232180"; db_xref "GeneID:115232180"; gbkey "mRNA"; gene "LOC115232180"; ID ""; gene_name "LOC115232180"; transcript_id "XM_029802033.2"; product "ADP-ribosylation factor-like protein 13B, transcript variant X1"; exon_number "1"; model_evidence "Supporting evidence includes similarity to: 4 Proteins, and 100% coverage of the annotated genomic feature by RNAseq alignments, including 27 samples with support for all annotated introns";
NC_042998.1	Gnomon	exon	183203633	183203747	.	+	.	gene_id "LOC115232180"; db_xref "GeneID:115232180"; gbkey "mRNA"; gene "LOC115232180"; ID ""; gene_name "LOC115232180"; transcript_id "XM_029802033.2"; product "ADP-ribosylation factor-like protein 13B, transcript variant X1"; exon_number "2"; model_evidence "Supporting evidence includes similarity to: 4 Proteins, and 100% coverage of the annotated genomic feature by RNAseq alignments, including 27 samples with support for all annotated introns";
NC_042998.1	Gnomon	exon	183206041	183206111	.	+	.	gene_id "LOC115232180"; db_xref "GeneID:115232180"; gbkey "mRNA"; gene "LOC115232180"; ID ""; gene_name "LOC115232180"; transcript_id "XM_029802033.2"; product "ADP-ribosylation factor-like protein 13B, transcript variant X1"; exon_number "3"; model_evidence "Supporting evidence includes similarity to: 4 Proteins, and 100% coverage of the annotated genomic feature by RNAseq alignments, including 27 samples with support for all annotated introns";
NC_042998.1	Gnomon	exon	183207881	183208133	.	+	.	gene_id "LOC115232180"; db_xref "GeneID:115232180"; gbkey "mRNA"; gene "LOC115232180"; ID ""; gene_name "LOC115232180"; transcript_id "XM_029802033.2"; product "ADP-ribosylation factor-like protein 13B, transcript variant X1"; exon_number "4"; model_evidence "Supporting evidence includes similarity to: 4 Proteins, and 100% coverage of the annotated genomic feature by RNAseq alignments, including 27 samples with support for all annotated introns";
NC_042998.1	Gnomon	exon	183209761	183209866	.	+	.	gene_id "LOC115232180"; db_xref "GeneID:115232180"; gbkey "mRNA"; gene "LOC115232180"; ID ""; gene_name "LOC115232180"; transcript_id "XM_029802033.2"; product "ADP-ribosylation factor-like protein 13B, transcript variant X1"; exon_number "5"; model_evidence "Supporting evidence includes similarity to: 4 Proteins, and 100% coverage of the annotated genomic feature by RNAseq alignments, including 27 samples with support for all annotated introns";
NC_042998.1	Gnomon	exon	183211145	183211347	.	+	.	gene_id "LOC115232180"; db_xref "GeneID:115232180"; gbkey "mRNA"; gene "LOC115232180"; ID ""; gene_name "LOC115232180"; transcript_id "XM_029802033.2"; product "ADP-ribosylation factor-like protein 13B, transcript variant X1"; exon_number "6"; model_evidence "Supporting evidence includes similarity to: 4 Proteins, and 100% coverage of the annotated genomic feature by RNAseq alignments, including 27 samples with support for all annotated introns";
NC_042998.1	Gnomon	exon	183217187	183217292	.	+	.	gene_id "LOC115232180"; db_xref "GeneID:115232180"; gbkey "mRNA"; gene "LOC115232180"; ID ""; gene_name "LOC115232180"; transcript_id "XM_029802033.2"; product "ADP-ribosylation factor-like protein 13B, transcript variant X1"; exon_number "7"; model_evidence "Supporting evidence includes similarity to: 4 Proteins, and 100% coverage of the annotated genomic feature by RNAseq alignments, including 27 samples with support for all annotated introns";
NC_042998.1	Gnomon	exon	183220264	183220543	.	+	.	gene_id "LOC115232180"; db_xref "GeneID:115232180"; gbkey "mRNA"; gene "LOC115232180"; ID ""; gene_name "LOC115232180"; transcript_id "XM_029802033.2"; product "ADP-ribosylation factor-like protein 13B, transcript variant X1"; exon_number "8"; model_evidence "Supporting evidence includes similarity to: 4 Proteins, and 100% coverage of the annotated genomic feature by RNAseq alignments, including 27 samples with support for all annotated introns";
NC_042998.1	Gnomon	exon	183222070	183222222	.	+	.	gene_id "LOC115232180"; db_xref "GeneID:115232180"; gbkey "mRNA"; gene "LOC115232180"; ID ""; gene_name "LOC115232180"; transcript_id "XM_029802033.2"; product "ADP-ribosylation factor-like protein 13B, transcript variant X1"; exon_number "9"; model_evidence "Supporting evidence includes similarity to: 4 Proteins, and 100% coverage of the annotated genomic feature by RNAseq alignments, including 27 samples with support for all annotated introns";
NC_042998.1	Gnomon	exon	183223549	183224073	.	+	.	gene_id "LOC115232180"; db_xref "GeneID:115232180"; gbkey "mRNA"; gene "LOC115232180"; ID ""; gene_name "LOC115232180"; transcript_id "XM_029802033.2"; product "ADP-ribosylation factor-like protein 13B, transcript variant X1"; exon_number "10"; model_evidence "Supporting evidence includes similarity to: 4 Proteins, and 100% coverage of the annotated genomic feature by RNAseq alignments, including 27 samples with support for all annotated introns";
NC_042998.1	Gnomon	start_codon	183203689	183203691	.	+	0	gene_id "LOC115232180"; db_xref "GeneID:115232180"; gbkey "CDS"; gene "LOC115232180"; ID ""; gene_name "LOC115232180"; transcript_id "XM_029802033.2"; product "ADP-ribosylation factor-like protein 13B"; protein_id "XP_029657893.1"; exon_number "2";
NC_042998.1	Gnomon	stop_codon	183223641	183223643	.	+	0	gene_id "LOC115232180"; db_xref "GeneID:115232180"; gbkey "CDS"; gene "LOC115232180"; ID ""; gene_name "LOC115232180"; transcript_id "XM_029802033.2"; product "ADP-ribosylation factor-like protein 13B"; protein_id "XP_029657893.1"; exon_number "10";
NC_042998.1	Gnomon	transcript	183200563	183224073	.	+	.	gene_id "LOC115232180"; ID "XM_036500523.1"; gene_name "LOC115232180"; transcript_id "XM_036500523.1";
NC_042998.1	Gnomon	CDS	183203689	183203747	.	+	0	gene_id "LOC115232180"; db_xref "GeneID:115232180"; gbkey "CDS"; gene "LOC115232180"; ID ""; gene_name "LOC115232180"; transcript_id "XM_036500523.1"; product "ADP-ribosylation factor-like protein 13B"; protein_id "XP_036356416.1"; exon_number "2";
NC_042998.1	Gnomon	CDS	183206041	183206111	.	+	1	gene_id "LOC115232180"; db_xref "GeneID:115232180"; gbkey "CDS"; gene "LOC115232180"; ID ""; gene_name "LOC115232180"; transcript_id "XM_036500523.1"; product "ADP-ribosylation factor-like protein 13B"; protein_id "XP_036356416.1"; exon_number "3";
NC_042998.1	Gnomon	CDS	183207881	183208133	.	+	2	gene_id "LOC115232180"; db_xref "GeneID:115232180"; gbkey "CDS"; gene "LOC115232180"; ID ""; gene_name "LOC115232180"; transcript_id "XM_036500523.1"; product "ADP-ribosylation factor-like protein 13B"; protein_id "XP_036356416.1"; exon_number "4";
NC_042998.1	Gnomon	CDS	183209761	183209866	.	+	1	gene_id "LOC115232180"; db_xref "GeneID:115232180"; gbkey "CDS"; gene "LOC115232180"; ID ""; gene_name "LOC115232180"; transcript_id "XM_036500523.1"; product "ADP-ribosylation factor-like protein 13B"; protein_id "XP_036356416.1"; exon_number "5";
NC_042998.1	Gnomon	CDS	183211145	183211347	.	+	0	gene_id "LOC115232180"; db_xref "GeneID:115232180"; gbkey "CDS"; gene "LOC115232180"; ID ""; gene_name "LOC115232180"; transcript_id "XM_036500523.1"; product "ADP-ribosylation factor-like protein 13B"; protein_id "XP_036356416.1"; exon_number "6";
NC_042998.1	Gnomon	CDS	183217187	183217292	.	+	1	gene_id "LOC115232180"; db_xref "GeneID:115232180"; gbkey "CDS"; gene "LOC115232180"; ID ""; gene_name "LOC115232180"; transcript_id "XM_036500523.1"; product "ADP-ribosylation factor-like protein 13B"; protein_id "XP_036356416.1"; exon_number "7";
NC_042998.1	Gnomon	CDS	183220264	183220543	.	+	0	gene_id "LOC115232180"; db_xref "GeneID:115232180"; gbkey "CDS"; gene "LOC115232180"; ID ""; gene_name "LOC115232180"; transcript_id "XM_036500523.1"; product "ADP-ribosylation factor-like protein 13B"; protein_id "XP_036356416.1"; exon_number "8";
NC_042998.1	Gnomon	CDS	183222070	183222222	.	+	2	gene_id "LOC115232180"; db_xref "GeneID:115232180"; gbkey "CDS"; gene "LOC115232180"; ID ""; gene_name "LOC115232180"; transcript_id "XM_036500523.1"; product "ADP-ribosylation factor-like protein 13B"; protein_id "XP_036356416.1"; exon_number "9";
NC_042998.1	Gnomon	CDS	183223549	183223640	.	+	2	gene_id "LOC115232180"; db_xref "GeneID:115232180"; gbkey "CDS"; gene "LOC115232180"; ID ""; gene_name "LOC115232180"; transcript_id "XM_036500523.1"; product "ADP-ribosylation factor-like protein 13B"; protein_id "XP_036356416.1"; exon_number "10";
NC_042998.1	Gnomon	exon	183200563	183200709	.	+	.	gene_id "LOC115232180"; db_xref "GeneID:115232180"; gbkey "mRNA"; gene "LOC115232180"; ID ""; gene_name "LOC115232180"; transcript_id "XM_036500523.1"; product "ADP-ribosylation factor-like protein 13B, transcript variant X2"; exon_number "1"; model_evidence "Supporting evidence includes similarity to: 4 Proteins, and 100% coverage of the annotated genomic feature by RNAseq alignments, including 13 samples with support for all annotated introns";
NC_042998.1	Gnomon	exon	183203633	183203747	.	+	.	gene_id "LOC115232180"; db_xref "GeneID:115232180"; gbkey "mRNA"; gene "LOC115232180"; ID ""; gene_name "LOC115232180"; transcript_id "XM_036500523.1"; product "ADP-ribosylation factor-like protein 13B, transcript variant X2"; exon_number "2"; model_evidence "Supporting evidence includes similarity to: 4 Proteins, and 100% coverage of the annotated genomic feature by RNAseq alignments, including 13 samples with support for all annotated introns";
NC_042998.1	Gnomon	exon	183206041	183206111	.	+	.	gene_id "LOC115232180"; db_xref "GeneID:115232180"; gbkey "mRNA"; gene "LOC115232180"; ID ""; gene_name "LOC115232180"; transcript_id "XM_036500523.1"; product "ADP-ribosylation factor-like protein 13B, transcript variant X2"; exon_number "3"; model_evidence "Supporting evidence includes similarity to: 4 Proteins, and 100% coverage of the annotated genomic feature by RNAseq alignments, including 13 samples with support for all annotated introns";
NC_042998.1	Gnomon	exon	183207881	183208133	.	+	.	gene_id "LOC115232180"; db_xref "GeneID:115232180"; gbkey "mRNA"; gene "LOC115232180"; ID ""; gene_name "LOC115232180"; transcript_id "XM_036500523.1"; product "ADP-ribosylation factor-like protein 13B, transcript variant X2"; exon_number "4"; model_evidence "Supporting evidence includes similarity to: 4 Proteins, and 100% coverage of the annotated genomic feature by RNAseq alignments, including 13 samples with support for all annotated introns";
NC_042998.1	Gnomon	exon	183209761	183209866	.	+	.	gene_id "LOC115232180"; db_xref "GeneID:115232180"; gbkey "mRNA"; gene "LOC115232180"; ID ""; gene_name "LOC115232180"; transcript_id "XM_036500523.1"; product "ADP-ribosylation factor-like protein 13B, transcript variant X2"; exon_number "5"; model_evidence "Supporting evidence includes similarity to: 4 Proteins, and 100% coverage of the annotated genomic feature by RNAseq alignments, including 13 samples with support for all annotated introns";
NC_042998.1	Gnomon	exon	183211145	183211347	.	+	.	gene_id "LOC115232180"; db_xref "GeneID:115232180"; gbkey "mRNA"; gene "LOC115232180"; ID ""; gene_name "LOC115232180"; transcript_id "XM_036500523.1"; product "ADP-ribosylation factor-like protein 13B, transcript variant X2"; exon_number "6"; model_evidence "Supporting evidence includes similarity to: 4 Proteins, and 100% coverage of the annotated genomic feature by RNAseq alignments, including 13 samples with support for all annotated introns";
NC_042998.1	Gnomon	exon	183217187	183217292	.	+	.	gene_id "LOC115232180"; db_xref "GeneID:115232180"; gbkey "mRNA"; gene "LOC115232180"; ID ""; gene_name "LOC115232180"; transcript_id "XM_036500523.1"; product "ADP-ribosylation factor-like protein 13B, transcript variant X2"; exon_number "7"; model_evidence "Supporting evidence includes similarity to: 4 Proteins, and 100% coverage of the annotated genomic feature by RNAseq alignments, including 13 samples with support for all annotated introns";
NC_042998.1	Gnomon	exon	183220264	183220543	.	+	.	gene_id "LOC115232180"; db_xref "GeneID:115232180"; gbkey "mRNA"; gene "LOC115232180"; ID ""; gene_name "LOC115232180"; transcript_id "XM_036500523.1"; product "ADP-ribosylation factor-like protein 13B, transcript variant X2"; exon_number "8"; model_evidence "Supporting evidence includes similarity to: 4 Proteins, and 100% coverage of the annotated genomic feature by RNAseq alignments, including 13 samples with support for all annotated introns";
NC_042998.1	Gnomon	exon	183222070	183222222	.	+	.	gene_id "LOC115232180"; db_xref "GeneID:115232180"; gbkey "mRNA"; gene "LOC115232180"; ID ""; gene_name "LOC115232180"; transcript_id "XM_036500523.1"; product "ADP-ribosylation factor-like protein 13B, transcript variant X2"; exon_number "9"; model_evidence "Supporting evidence includes similarity to: 4 Proteins, and 100% coverage of the annotated genomic feature by RNAseq alignments, including 13 samples with support for all annotated introns";
NC_042998.1	Gnomon	exon	183223549	183224073	.	+	.	gene_id "LOC115232180"; db_xref "GeneID:115232180"; gbkey "mRNA"; gene "LOC115232180"; ID ""; gene_name "LOC115232180"; transcript_id "XM_036500523.1"; product "ADP-ribosylation factor-like protein 13B, transcript variant X2"; exon_number "10"; model_evidence "Supporting evidence includes similarity to: 4 Proteins, and 100% coverage of the annotated genomic feature by RNAseq alignments, including 13 samples with support for all annotated introns";
NC_042998.1	Gnomon	start_codon	183203689	183203691	.	+	0	gene_id "LOC115232180"; db_xref "GeneID:115232180"; gbkey "CDS"; gene "LOC115232180"; ID ""; gene_name "LOC115232180"; transcript_id "XM_036500523.1"; product "ADP-ribosylation factor-like protein 13B"; protein_id "XP_036356416.1"; exon_number "2";
NC_042998.1	Gnomon	stop_codon	183223641	183223643	.	+	0	gene_id "LOC115232180"; db_xref "GeneID:115232180"; gbkey "CDS"; gene "LOC115232180"; ID ""; gene_name "LOC115232180"; transcript_id "XM_036500523.1"; product "ADP-ribosylation factor-like protein 13B"; protein_id "XP_036356416.1"; exon_number "10";
NC_042998.1	Gnomon	transcript	183200580	183224073	.	+	.	gene_id "LOC115232180"; ID "XM_036500524.1"; gene_name "LOC115232180"; transcript_id "XM_036500524.1";
NC_042998.1	Gnomon	CDS	183203689	183203747	.	+	0	gene_id "LOC115232180"; db_xref "GeneID:115232180"; gbkey "CDS"; gene "LOC115232180"; ID ""; gene_name "LOC115232180"; transcript_id "XM_036500524.1"; product "ADP-ribosylation factor-like protein 13B"; protein_id "XP_036356417.1"; exon_number "2";
NC_042998.1	Gnomon	CDS	183206041	183206111	.	+	1	gene_id "LOC115232180"; db_xref "GeneID:115232180"; gbkey "CDS"; gene "LOC115232180"; ID ""; gene_name "LOC115232180"; transcript_id "XM_036500524.1"; product "ADP-ribosylation factor-like protein 13B"; protein_id "XP_036356417.1"; exon_number "3";
NC_042998.1	Gnomon	CDS	183207881	183208133	.	+	2	gene_id "LOC115232180"; db_xref "GeneID:115232180"; gbkey "CDS"; gene "LOC115232180"; ID ""; gene_name "LOC115232180"; transcript_id "XM_036500524.1"; product "ADP-ribosylation factor-like protein 13B"; protein_id "XP_036356417.1"; exon_number "4";
NC_042998.1	Gnomon	CDS	183209761	183209866	.	+	1	gene_id "LOC115232180"; db_xref "GeneID:115232180"; gbkey "CDS"; gene "LOC115232180"; ID ""; gene_name "LOC115232180"; transcript_id "XM_036500524.1"; product "ADP-ribosylation factor-like protein 13B"; protein_id "XP_036356417.1"; exon_number "5";
NC_042998.1	Gnomon	CDS	183211145	183211347	.	+	0	gene_id "LOC115232180"; db_xref "GeneID:115232180"; gbkey "CDS"; gene "LOC115232180"; ID ""; gene_name "LOC115232180"; transcript_id "XM_036500524.1"; product "ADP-ribosylation factor-like protein 13B"; protein_id "XP_036356417.1"; exon_number "6";
NC_042998.1	Gnomon	CDS	183217187	183217292	.	+	1	gene_id "LOC115232180"; db_xref "GeneID:115232180"; gbkey "CDS"; gene "LOC115232180"; ID ""; gene_name "LOC115232180"; transcript_id "XM_036500524.1"; product "ADP-ribosylation factor-like protein 13B"; protein_id "XP_036356417.1"; exon_number "7";
NC_042998.1	Gnomon	CDS	183220264	183220543	.	+	0	gene_id "LOC115232180"; db_xref "GeneID:115232180"; gbkey "CDS"; gene "LOC115232180"; ID ""; gene_name "LOC115232180"; transcript_id "XM_036500524.1"; product "ADP-ribosylation factor-like protein 13B"; protein_id "XP_036356417.1"; exon_number "8";
NC_042998.1	Gnomon	CDS	183222070	183222222	.	+	2	gene_id "LOC115232180"; db_xref "GeneID:115232180"; gbkey "CDS"; gene "LOC115232180"; ID ""; gene_name "LOC115232180"; transcript_id "XM_036500524.1"; product "ADP-ribosylation factor-like protein 13B"; protein_id "XP_036356417.1"; exon_number "9";
NC_042998.1	Gnomon	CDS	183223549	183223640	.	+	2	gene_id "LOC115232180"; db_xref "GeneID:115232180"; gbkey "CDS"; gene "LOC115232180"; ID ""; gene_name "LOC115232180"; transcript_id "XM_036500524.1"; product "ADP-ribosylation factor-like protein 13B"; protein_id "XP_036356417.1"; exon_number "10";
NC_042998.1	Gnomon	exon	183200580	183200634	.	+	.	gene_id "LOC115232180"; db_xref "GeneID:115232180"; gbkey "mRNA"; gene "LOC115232180"; ID ""; gene_name "LOC115232180"; transcript_id "XM_036500524.1"; product "ADP-ribosylation factor-like protein 13B, transcript variant X4"; exon_number "1"; model_evidence "Supporting evidence includes similarity to: 4 Proteins, and 100% coverage of the annotated genomic feature by RNAseq alignments, including 7 samples with support for all annotated introns";
NC_042998.1	Gnomon	exon	183203633	183203747	.	+	.	gene_id "LOC115232180"; db_xref "GeneID:115232180"; gbkey "mRNA"; gene "LOC115232180"; ID ""; gene_name "LOC115232180"; transcript_id "XM_036500524.1"; product "ADP-ribosylation factor-like protein 13B, transcript variant X4"; exon_number "2"; model_evidence "Supporting evidence includes similarity to: 4 Proteins, and 100% coverage of the annotated genomic feature by RNAseq alignments, including 7 samples with support for all annotated introns";
NC_042998.1	Gnomon	exon	183206041	183206111	.	+	.	gene_id "LOC115232180"; db_xref "GeneID:115232180"; gbkey "mRNA"; gene "LOC115232180"; ID ""; gene_name "LOC115232180"; transcript_id "XM_036500524.1"; product "ADP-ribosylation factor-like protein 13B, transcript variant X4"; exon_number "3"; model_evidence "Supporting evidence includes similarity to: 4 Proteins, and 100% coverage of the annotated genomic feature by RNAseq alignments, including 7 samples with support for all annotated introns";
NC_042998.1	Gnomon	exon	183207881	183208133	.	+	.	gene_id "LOC115232180"; db_xref "GeneID:115232180"; gbkey "mRNA"; gene "LOC115232180"; ID ""; gene_name "LOC115232180"; transcript_id "XM_036500524.1"; product "ADP-ribosylation factor-like protein 13B, transcript variant X4"; exon_number "4"; model_evidence "Supporting evidence includes similarity to: 4 Proteins, and 100% coverage of the annotated genomic feature by RNAseq alignments, including 7 samples with support for all annotated introns";
NC_042998.1	Gnomon	exon	183209761	183209866	.	+	.	gene_id "LOC115232180"; db_xref "GeneID:115232180"; gbkey "mRNA"; gene "LOC115232180"; ID ""; gene_name "LOC115232180"; transcript_id "XM_036500524.1"; product "ADP-ribosylation factor-like protein 13B, transcript variant X4"; exon_number "5"; model_evidence "Supporting evidence includes similarity to: 4 Proteins, and 100% coverage of the annotated genomic feature by RNAseq alignments, including 7 samples with support for all annotated introns";
NC_042998.1	Gnomon	exon	183211145	183211347	.	+	.	gene_id "LOC115232180"; db_xref "GeneID:115232180"; gbkey "mRNA"; gene "LOC115232180"; ID ""; gene_name "LOC115232180"; transcript_id "XM_036500524.1"; product "ADP-ribosylation factor-like protein 13B, transcript variant X4"; exon_number "6"; model_evidence "Supporting evidence includes similarity to: 4 Proteins, and 100% coverage of the annotated genomic feature by RNAseq alignments, including 7 samples with support for all annotated introns";
NC_042998.1	Gnomon	exon	183217187	183217292	.	+	.	gene_id "LOC115232180"; db_xref "GeneID:115232180"; gbkey "mRNA"; gene "LOC115232180"; ID ""; gene_name "LOC115232180"; transcript_id "XM_036500524.1"; product "ADP-ribosylation factor-like protein 13B, transcript variant X4"; exon_number "7"; model_evidence "Supporting evidence includes similarity to: 4 Proteins, and 100% coverage of the annotated genomic feature by RNAseq alignments, including 7 samples with support for all annotated introns";
NC_042998.1	Gnomon	exon	183220264	183220543	.	+	.	gene_id "LOC115232180"; db_xref "GeneID:115232180"; gbkey "mRNA"; gene "LOC115232180"; ID ""; gene_name "LOC115232180"; transcript_id "XM_036500524.1"; product "ADP-ribosylation factor-like protein 13B, transcript variant X4"; exon_number "8"; model_evidence "Supporting evidence includes similarity to: 4 Proteins, and 100% coverage of the annotated genomic feature by RNAseq alignments, including 7 samples with support for all annotated introns";
NC_042998.1	Gnomon	exon	183222070	183222222	.	+	.	gene_id "LOC115232180"; db_xref "GeneID:115232180"; gbkey "mRNA"; gene "LOC115232180"; ID ""; gene_name "LOC115232180"; transcript_id "XM_036500524.1"; product "ADP-ribosylation factor-like protein 13B, transcript variant X4"; exon_number "9"; model_evidence "Supporting evidence includes similarity to: 4 Proteins, and 100% coverage of the annotated genomic feature by RNAseq alignments, including 7 samples with support for all annotated introns";
NC_042998.1	Gnomon	exon	183223549	183224073	.	+	.	gene_id "LOC115232180"; db_xref "GeneID:115232180"; gbkey "mRNA"; gene "LOC115232180"; ID ""; gene_name "LOC115232180"; transcript_id "XM_036500524.1"; product "ADP-ribosylation factor-like protein 13B, transcript variant X4"; exon_number "10"; model_evidence "Supporting evidence includes similarity to: 4 Proteins, and 100% coverage of the annotated genomic feature by RNAseq alignments, including 7 samples with support for all annotated introns";
NC_042998.1	Gnomon	start_codon	183203689	183203691	.	+	0	gene_id "LOC115232180"; db_xref "GeneID:115232180"; gbkey "CDS"; gene "LOC115232180"; ID ""; gene_name "LOC115232180"; transcript_id "XM_036500524.1"; product "ADP-ribosylation factor-like protein 13B"; protein_id "XP_036356417.1"; exon_number "2";
NC_042998.1	Gnomon	stop_codon	183223641	183223643	.	+	0	gene_id "LOC115232180"; db_xref "GeneID:115232180"; gbkey "CDS"; gene "LOC115232180"; ID ""; gene_name "LOC115232180"; transcript_id "XM_036500524.1"; product "ADP-ribosylation factor-like protein 13B"; protein_id "XP_036356417.1"; exon_number "10";
NC_042998.1	Gnomon	gene	189228317	189244235	.	+	.	gene_id "LOC115232197"; db_xref "GeneID:115232197"; gbkey "Gene"; gene "LOC115232197"; gene_biotype "protein_coding"; ID ""; gene_name "LOC115232197";
NC_042998.1	PBRI~FLAMseq	transcript	189228317	189244235	.	+	.	gene_id "LOC115232197"; ID ""; gene_name "LOC115232197"; transcript_id "FLAMseq_ext~G9914.3"; uniq_trans_id "G9914.3"; three_prime_ext "2";
NC_042998.1	PBRI~FLAMseq	exon	189228317	189229426	.	+	.	gene_id "LOC115232197"; ID ""; gene_name "LOC115232197"; transcript_id "FLAMseq_ext~G9914.3"; exon_number "1"; uniq_trans_id "G9914.3";
NC_042998.1	PBRI~FLAMseq	exon	189239147	189239410	.	+	.	gene_id "LOC115232197"; ID ""; gene_name "LOC115232197"; transcript_id "FLAMseq_ext~G9914.3"; exon_number "2"; uniq_trans_id "G9914.3";
NC_042998.1	PBRI~FLAMseq	exon	189240747	189240940	.	+	.	gene_id "LOC115232197"; ID ""; gene_name "LOC115232197"; transcript_id "FLAMseq_ext~G9914.3"; exon_number "3"; uniq_trans_id "G9914.3";
NC_042998.1	PBRI~FLAMseq	exon	189243806	189244233	.	+	.	gene_id "LOC115232197"; ID ""; gene_name "LOC115232197"; transcript_id "FLAMseq_ext~G9914.3"; exon_number "4"; uniq_trans_id "G9914.3";
NC_042998.1	PBRI~FLAMseq	exon	189243806	189244235	.	+	.	gene_id "LOC115232197"; ID ""; gene_name "LOC115232197"; transcript_id "FLAMseq_ext~G9914.3"; exon_number "4"; uniq_trans_id "G9914.3"; three_prime_ext "2";
NC_042998.1	PBRI	transcript	189228317	189244233	.	+	.	gene_id "LOC115232197"; ID ""; gene_name "LOC115232197"; transcript_id "G9914.3"; uniq_trans_id "G9914.3";
NC_042998.1	PBRI	exon	189228317	189229426	.	+	.	gene_id "LOC115232197"; ID ""; gene_name "LOC115232197"; transcript_id "G9914.3"; exon_number "1"; uniq_trans_id "G9914.3";
NC_042998.1	PBRI	exon	189239147	189239410	.	+	.	gene_id "LOC115232197"; ID ""; gene_name "LOC115232197"; transcript_id "G9914.3"; exon_number "2"; uniq_trans_id "G9914.3";
NC_042998.1	PBRI	exon	189240747	189240940	.	+	.	gene_id "LOC115232197"; ID ""; gene_name "LOC115232197"; transcript_id "G9914.3"; exon_number "3"; uniq_trans_id "G9914.3";
NC_042998.1	PBRI	exon	189243806	189244233	.	+	.	gene_id "LOC115232197"; ID ""; gene_name "LOC115232197"; transcript_id "G9914.3"; exon_number "4"; uniq_trans_id "G9914.3";
NC_042998.1	PBRI	transcript	189230067	189244233	.	+	.	gene_id "LOC115232197"; ID ""; gene_name "LOC115232197"; transcript_id "G9914.5"; uniq_trans_id "G9914.5";
NC_042998.1	PBRI	exon	189230067	189230310	.	+	.	gene_id "LOC115232197"; ID ""; gene_name "LOC115232197"; transcript_id "G9914.5"; exon_number "1"; uniq_trans_id "G9914.5";
NC_042998.1	PBRI	exon	189239147	189239410	.	+	.	gene_id "LOC115232197"; ID ""; gene_name "LOC115232197"; transcript_id "G9914.5"; exon_number "2"; uniq_trans_id "G9914.5";
NC_042998.1	PBRI	exon	189240747	189240940	.	+	.	gene_id "LOC115232197"; ID ""; gene_name "LOC115232197"; transcript_id "G9914.5"; exon_number "3"; uniq_trans_id "G9914.5";
NC_042998.1	PBRI	exon	189243806	189244233	.	+	.	gene_id "LOC115232197"; ID ""; gene_name "LOC115232197"; transcript_id "G9914.5"; exon_number "4"; uniq_trans_id "G9914.5";
NC_042998.1	Gnomon	transcript	189234192	189244069	.	+	.	gene_id "LOC115232197"; ID "XM_029802043.2"; gene_name "LOC115232197"; transcript_id "XM_029802043.2";
NC_042998.1	Gnomon	CDS	189239165	189239410	.	+	0	gene_id "LOC115232197"; db_xref "GeneID:115232197"; gbkey "CDS"; gene "LOC115232197"; ID ""; gene_name "LOC115232197"; transcript_id "XM_029802043.2"; product "FAD-linked sulfhydryl oxidase ALR"; protein_id "XP_029657903.1"; exon_number "2";
NC_042998.1	Gnomon	CDS	189240747	189240940	.	+	0	gene_id "LOC115232197"; db_xref "GeneID:115232197"; gbkey "CDS"; gene "LOC115232197"; ID ""; gene_name "LOC115232197"; transcript_id "XM_029802043.2"; product "FAD-linked sulfhydryl oxidase ALR"; protein_id "XP_029657903.1"; exon_number "3";
NC_042998.1	Gnomon	CDS	189243806	189243965	.	+	1	gene_id "LOC115232197"; db_xref "GeneID:115232197"; gbkey "CDS"; gene "LOC115232197"; ID ""; gene_name "LOC115232197"; transcript_id "XM_029802043.2"; product "FAD-linked sulfhydryl oxidase ALR"; protein_id "XP_029657903.1"; exon_number "4";
NC_042998.1	Gnomon	exon	189234192	189234311	.	+	.	gene_id "LOC115232197"; db_xref "GeneID:115232197"; gbkey "mRNA"; gene "LOC115232197"; ID ""; gene_name "LOC115232197"; transcript_id "XM_029802043.2"; product "FAD-linked sulfhydryl oxidase ALR, transcript variant X1"; exon_number "1"; model_evidence "Supporting evidence includes similarity to: 8 Proteins, and 100% coverage of the annotated genomic feature by RNAseq alignments, including 18 samples with support for all annotated introns";
NC_042998.1	Gnomon	exon	189239147	189239410	.	+	.	gene_id "LOC115232197"; db_xref "GeneID:115232197"; gbkey "mRNA"; gene "LOC115232197"; ID ""; gene_name "LOC115232197"; transcript_id "XM_029802043.2"; product "FAD-linked sulfhydryl oxidase ALR, transcript variant X1"; exon_number "2"; model_evidence "Supporting evidence includes similarity to: 8 Proteins, and 100% coverage of the annotated genomic feature by RNAseq alignments, including 18 samples with support for all annotated introns";
NC_042998.1	Gnomon	exon	189240747	189240940	.	+	.	gene_id "LOC115232197"; db_xref "GeneID:115232197"; gbkey "mRNA"; gene "LOC115232197"; ID ""; gene_name "LOC115232197"; transcript_id "XM_029802043.2"; product "FAD-linked sulfhydryl oxidase ALR, transcript variant X1"; exon_number "3"; model_evidence "Supporting evidence includes similarity to: 8 Proteins, and 100% coverage of the annotated genomic feature by RNAseq alignments, including 18 samples with support for all annotated introns";
NC_042998.1	Gnomon	exon	189243806	189244069	.	+	.	gene_id "LOC115232197"; db_xref "GeneID:115232197"; gbkey "mRNA"; gene "LOC115232197"; ID ""; gene_name "LOC115232197"; transcript_id "XM_029802043.2"; product "FAD-linked sulfhydryl oxidase ALR, transcript variant X1"; exon_number "4"; model_evidence "Supporting evidence includes similarity to: 8 Proteins, and 100% coverage of the annotated genomic feature by RNAseq alignments, including 18 samples with support for all annotated introns";
NC_042998.1	Gnomon	start_codon	189239165	189239167	.	+	0	gene_id "LOC115232197"; db_xref "GeneID:115232197"; gbkey "CDS"; gene "LOC115232197"; ID ""; gene_name "LOC115232197"; transcript_id "XM_029802043.2"; product "FAD-linked sulfhydryl oxidase ALR"; protein_id "XP_029657903.1"; exon_number "2";
NC_042998.1	Gnomon	stop_codon	189243966	189243968	.	+	0	gene_id "LOC115232197"; db_xref "GeneID:115232197"; gbkey "CDS"; gene "LOC115232197"; ID ""; gene_name "LOC115232197"; transcript_id "XM_029802043.2"; product "FAD-linked sulfhydryl oxidase ALR"; protein_id "XP_029657903.1"; exon_number "4";
NC_042998.1	Gnomon	transcript	189235410	189244069	.	+	.	gene_id "LOC115232197"; ID "XM_029802049.2"; gene_name "LOC115232197"; transcript_id "XM_029802049.2";
NC_042998.1	Gnomon	CDS	189239165	189239410	.	+	0	gene_id "LOC115232197"; db_xref "GeneID:115232197"; gbkey "CDS"; gene "LOC115232197"; ID ""; gene_name "LOC115232197"; transcript_id "XM_029802049.2"; product "FAD-linked sulfhydryl oxidase ALR"; protein_id "XP_029657909.1"; exon_number "2";
NC_042998.1	Gnomon	CDS	189240747	189240940	.	+	0	gene_id "LOC115232197"; db_xref "GeneID:115232197"; gbkey "CDS"; gene "LOC115232197"; ID ""; gene_name "LOC115232197"; transcript_id "XM_029802049.2"; product "FAD-linked sulfhydryl oxidase ALR"; protein_id "XP_029657909.1"; exon_number "3";
NC_042998.1	Gnomon	CDS	189243806	189243965	.	+	1	gene_id "LOC115232197"; db_xref "GeneID:115232197"; gbkey "CDS"; gene "LOC115232197"; ID ""; gene_name "LOC115232197"; transcript_id "XM_029802049.2"; product "FAD-linked sulfhydryl oxidase ALR"; protein_id "XP_029657909.1"; exon_number "4";
NC_042998.1	Gnomon	exon	189235410	189235697	.	+	.	gene_id "LOC115232197"; db_xref "GeneID:115232197"; gbkey "mRNA"; gene "LOC115232197"; ID ""; gene_name "LOC115232197"; transcript_id "XM_029802049.2"; product "FAD-linked sulfhydryl oxidase ALR, transcript variant X5"; exon_number "1"; model_evidence "Supporting evidence includes similarity to: 8 Proteins, and 100% coverage of the annotated genomic feature by RNAseq alignments, including 13 samples with support for all annotated introns";
NC_042998.1	Gnomon	exon	189239147	189239410	.	+	.	gene_id "LOC115232197"; db_xref "GeneID:115232197"; gbkey "mRNA"; gene "LOC115232197"; ID ""; gene_name "LOC115232197"; transcript_id "XM_029802049.2"; product "FAD-linked sulfhydryl oxidase ALR, transcript variant X5"; exon_number "2"; model_evidence "Supporting evidence includes similarity to: 8 Proteins, and 100% coverage of the annotated genomic feature by RNAseq alignments, including 13 samples with support for all annotated introns";
NC_042998.1	Gnomon	exon	189240747	189240940	.	+	.	gene_id "LOC115232197"; db_xref "GeneID:115232197"; gbkey "mRNA"; gene "LOC115232197"; ID ""; gene_name "LOC115232197"; transcript_id "XM_029802049.2"; product "FAD-linked sulfhydryl oxidase ALR, transcript variant X5"; exon_number "3"; model_evidence "Supporting evidence includes similarity to: 8 Proteins, and 100% coverage of the annotated genomic feature by RNAseq alignments, including 13 samples with support for all annotated introns";
NC_042998.1	Gnomon	exon	189243806	189244069	.	+	.	gene_id "LOC115232197"; db_xref "GeneID:115232197"; gbkey "mRNA"; gene "LOC115232197"; ID ""; gene_name "LOC115232197"; transcript_id "XM_029802049.2"; product "FAD-linked sulfhydryl oxidase ALR, transcript variant X5"; exon_number "4"; model_evidence "Supporting evidence includes similarity to: 8 Proteins, and 100% coverage of the annotated genomic feature by RNAseq alignments, including 13 samples with support for all annotated introns";
NC_042998.1	Gnomon	start_codon	189239165	189239167	.	+	0	gene_id "LOC115232197"; db_xref "GeneID:115232197"; gbkey "CDS"; gene "LOC115232197"; ID ""; gene_name "LOC115232197"; transcript_id "XM_029802049.2"; product "FAD-linked sulfhydryl oxidase ALR"; protein_id "XP_029657909.1"; exon_number "2";
NC_042998.1	Gnomon	stop_codon	189243966	189243968	.	+	0	gene_id "LOC115232197"; db_xref "GeneID:115232197"; gbkey "CDS"; gene "LOC115232197"; ID ""; gene_name "LOC115232197"; transcript_id "XM_029802049.2"; product "FAD-linked sulfhydryl oxidase ALR"; protein_id "XP_029657909.1"; exon_number "4";
NC_042998.1	Gnomon	transcript	189234986	189244069	.	+	.	gene_id "LOC115232197"; ID "XM_029802057.2"; gene_name "LOC115232197"; transcript_id "XM_029802057.2";
NC_042998.1	Gnomon	CDS	189239165	189239410	.	+	0	gene_id "LOC115232197"; db_xref "GeneID:115232197"; gbkey "CDS"; gene "LOC115232197"; ID ""; gene_name "LOC115232197"; transcript_id "XM_029802057.2"; product "FAD-linked sulfhydryl oxidase ALR"; protein_id "XP_029657917.1"; exon_number "2";
NC_042998.1	Gnomon	CDS	189240747	189240940	.	+	0	gene_id "LOC115232197"; db_xref "GeneID:115232197"; gbkey "CDS"; gene "LOC115232197"; ID ""; gene_name "LOC115232197"; transcript_id "XM_029802057.2"; product "FAD-linked sulfhydryl oxidase ALR"; protein_id "XP_029657917.1"; exon_number "3";
NC_042998.1	Gnomon	CDS	189243806	189243965	.	+	1	gene_id "LOC115232197"; db_xref "GeneID:115232197"; gbkey "CDS"; gene "LOC115232197"; ID ""; gene_name "LOC115232197"; transcript_id "XM_029802057.2"; product "FAD-linked sulfhydryl oxidase ALR"; protein_id "XP_029657917.1"; exon_number "4";
NC_042998.1	Gnomon	exon	189234986	189235099	.	+	.	gene_id "LOC115232197"; db_xref "GeneID:115232197"; gbkey "mRNA"; gene "LOC115232197"; ID ""; gene_name "LOC115232197"; transcript_id "XM_029802057.2"; product "FAD-linked sulfhydryl oxidase ALR, transcript variant X4"; exon_number "1"; model_evidence "Supporting evidence includes similarity to: 8 Proteins, and 100% coverage of the annotated genomic feature by RNAseq alignments, including 24 samples with support for all annotated introns";
NC_042998.1	Gnomon	exon	189239147	189239410	.	+	.	gene_id "LOC115232197"; db_xref "GeneID:115232197"; gbkey "mRNA"; gene "LOC115232197"; ID ""; gene_name "LOC115232197"; transcript_id "XM_029802057.2"; product "FAD-linked sulfhydryl oxidase ALR, transcript variant X4"; exon_number "2"; model_evidence "Supporting evidence includes similarity to: 8 Proteins, and 100% coverage of the annotated genomic feature by RNAseq alignments, including 24 samples with support for all annotated introns";
NC_042998.1	Gnomon	exon	189240747	189240940	.	+	.	gene_id "LOC115232197"; db_xref "GeneID:115232197"; gbkey "mRNA"; gene "LOC115232197"; ID ""; gene_name "LOC115232197"; transcript_id "XM_029802057.2"; product "FAD-linked sulfhydryl oxidase ALR, transcript variant X4"; exon_number "3"; model_evidence "Supporting evidence includes similarity to: 8 Proteins, and 100% coverage of the annotated genomic feature by RNAseq alignments, including 24 samples with support for all annotated introns";
NC_042998.1	Gnomon	exon	189243806	189244069	.	+	.	gene_id "LOC115232197"; db_xref "GeneID:115232197"; gbkey "mRNA"; gene "LOC115232197"; ID ""; gene_name "LOC115232197"; transcript_id "XM_029802057.2"; product "FAD-linked sulfhydryl oxidase ALR, transcript variant X4"; exon_number "4"; model_evidence "Supporting evidence includes similarity to: 8 Proteins, and 100% coverage of the annotated genomic feature by RNAseq alignments, including 24 samples with support for all annotated introns";
NC_042998.1	Gnomon	start_codon	189239165	189239167	.	+	0	gene_id "LOC115232197"; db_xref "GeneID:115232197"; gbkey "CDS"; gene "LOC115232197"; ID ""; gene_name "LOC115232197"; transcript_id "XM_029802057.2"; product "FAD-linked sulfhydryl oxidase ALR"; protein_id "XP_029657917.1"; exon_number "2";
NC_042998.1	Gnomon	stop_codon	189243966	189243968	.	+	0	gene_id "LOC115232197"; db_xref "GeneID:115232197"; gbkey "CDS"; gene "LOC115232197"; ID ""; gene_name "LOC115232197"; transcript_id "XM_029802057.2"; product "FAD-linked sulfhydryl oxidase ALR"; protein_id "XP_029657917.1"; exon_number "4";
NC_042998.1	Gnomon	transcript	189234146	189244069	.	+	.	gene_id "LOC115232197"; ID "XM_036500587.1"; gene_name "LOC115232197"; transcript_id "XM_036500587.1";
NC_042998.1	Gnomon	CDS	189239165	189239410	.	+	0	gene_id "LOC115232197"; db_xref "GeneID:115232197"; gbkey "CDS"; gene "LOC115232197"; ID ""; gene_name "LOC115232197"; transcript_id "XM_036500587.1"; product "FAD-linked sulfhydryl oxidase ALR"; protein_id "XP_036356480.1"; exon_number "2";
NC_042998.1	Gnomon	CDS	189240747	189240940	.	+	0	gene_id "LOC115232197"; db_xref "GeneID:115232197"; gbkey "CDS"; gene "LOC115232197"; ID ""; gene_name "LOC115232197"; transcript_id "XM_036500587.1"; product "FAD-linked sulfhydryl oxidase ALR"; protein_id "XP_036356480.1"; exon_number "3";
NC_042998.1	Gnomon	CDS	189243806	189243965	.	+	1	gene_id "LOC115232197"; db_xref "GeneID:115232197"; gbkey "CDS"; gene "LOC115232197"; ID ""; gene_name "LOC115232197"; transcript_id "XM_036500587.1"; product "FAD-linked sulfhydryl oxidase ALR"; protein_id "XP_036356480.1"; exon_number "4";
NC_042998.1	Gnomon	exon	189234146	189234273	.	+	.	gene_id "LOC115232197"; db_xref "GeneID:115232197"; gbkey "mRNA"; gene "LOC115232197"; ID ""; gene_name "LOC115232197"; transcript_id "XM_036500587.1"; product "FAD-linked sulfhydryl oxidase ALR, transcript variant X2"; exon_number "1"; model_evidence "Supporting evidence includes similarity to: 8 Proteins, and 100% coverage of the annotated genomic feature by RNAseq alignments, including 25 samples with support for all annotated introns";
NC_042998.1	Gnomon	exon	189239132	189239410	.	+	.	gene_id "LOC115232197"; db_xref "GeneID:115232197"; gbkey "mRNA"; gene "LOC115232197"; ID ""; gene_name "LOC115232197"; transcript_id "XM_036500587.1"; product "FAD-linked sulfhydryl oxidase ALR, transcript variant X2"; exon_number "2"; model_evidence "Supporting evidence includes similarity to: 8 Proteins, and 100% coverage of the annotated genomic feature by RNAseq alignments, including 25 samples with support for all annotated introns";
NC_042998.1	Gnomon	exon	189240747	189240940	.	+	.	gene_id "LOC115232197"; db_xref "GeneID:115232197"; gbkey "mRNA"; gene "LOC115232197"; ID ""; gene_name "LOC115232197"; transcript_id "XM_036500587.1"; product "FAD-linked sulfhydryl oxidase ALR, transcript variant X2"; exon_number "3"; model_evidence "Supporting evidence includes similarity to: 8 Proteins, and 100% coverage of the annotated genomic feature by RNAseq alignments, including 25 samples with support for all annotated introns";
NC_042998.1	Gnomon	exon	189243806	189244069	.	+	.	gene_id "LOC115232197"; db_xref "GeneID:115232197"; gbkey "mRNA"; gene "LOC115232197"; ID ""; gene_name "LOC115232197"; transcript_id "XM_036500587.1"; product "FAD-linked sulfhydryl oxidase ALR, transcript variant X2"; exon_number "4"; model_evidence "Supporting evidence includes similarity to: 8 Proteins, and 100% coverage of the annotated genomic feature by RNAseq alignments, including 25 samples with support for all annotated introns";
NC_042998.1	Gnomon	start_codon	189239165	189239167	.	+	0	gene_id "LOC115232197"; db_xref "GeneID:115232197"; gbkey "CDS"; gene "LOC115232197"; ID ""; gene_name "LOC115232197"; transcript_id "XM_036500587.1"; product "FAD-linked sulfhydryl oxidase ALR"; protein_id "XP_036356480.1"; exon_number "2";
NC_042998.1	Gnomon	stop_codon	189243966	189243968	.	+	0	gene_id "LOC115232197"; db_xref "GeneID:115232197"; gbkey "CDS"; gene "LOC115232197"; ID ""; gene_name "LOC115232197"; transcript_id "XM_036500587.1"; product "FAD-linked sulfhydryl oxidase ALR"; protein_id "XP_036356480.1"; exon_number "4";
NC_042998.1	Gnomon	transcript	189234330	189244069	.	+	.	gene_id "LOC115232197"; ID "XM_036500588.1"; gene_name "LOC115232197"; transcript_id "XM_036500588.1";
NC_042998.1	Gnomon	CDS	189239165	189239410	.	+	0	gene_id "LOC115232197"; db_xref "GeneID:115232197"; gbkey "CDS"; gene "LOC115232197"; ID ""; gene_name "LOC115232197"; transcript_id "XM_036500588.1"; product "FAD-linked sulfhydryl oxidase ALR"; protein_id "XP_036356481.1"; exon_number "2";
NC_042998.1	Gnomon	CDS	189240747	189240940	.	+	0	gene_id "LOC115232197"; db_xref "GeneID:115232197"; gbkey "CDS"; gene "LOC115232197"; ID ""; gene_name "LOC115232197"; transcript_id "XM_036500588.1"; product "FAD-linked sulfhydryl oxidase ALR"; protein_id "XP_036356481.1"; exon_number "3";
NC_042998.1	Gnomon	CDS	189243806	189243965	.	+	1	gene_id "LOC115232197"; db_xref "GeneID:115232197"; gbkey "CDS"; gene "LOC115232197"; ID ""; gene_name "LOC115232197"; transcript_id "XM_036500588.1"; product "FAD-linked sulfhydryl oxidase ALR"; protein_id "XP_036356481.1"; exon_number "4";
NC_042998.1	Gnomon	exon	189234330	189234643	.	+	.	gene_id "LOC115232197"; db_xref "GeneID:115232197"; gbkey "mRNA"; gene "LOC115232197"; ID ""; gene_name "LOC115232197"; transcript_id "XM_036500588.1"; product "FAD-linked sulfhydryl oxidase ALR, transcript variant X3"; exon_number "1"; model_evidence "Supporting evidence includes similarity to: 8 Proteins, and 100% coverage of the annotated genomic feature by RNAseq alignments, including 32 samples with support for all annotated introns";
NC_042998.1	Gnomon	exon	189239147	189239410	.	+	.	gene_id "LOC115232197"; db_xref "GeneID:115232197"; gbkey "mRNA"; gene "LOC115232197"; ID ""; gene_name "LOC115232197"; transcript_id "XM_036500588.1"; product "FAD-linked sulfhydryl oxidase ALR, transcript variant X3"; exon_number "2"; model_evidence "Supporting evidence includes similarity to: 8 Proteins, and 100% coverage of the annotated genomic feature by RNAseq alignments, including 32 samples with support for all annotated introns";
NC_042998.1	Gnomon	exon	189240747	189240940	.	+	.	gene_id "LOC115232197"; db_xref "GeneID:115232197"; gbkey "mRNA"; gene "LOC115232197"; ID ""; gene_name "LOC115232197"; transcript_id "XM_036500588.1"; product "FAD-linked sulfhydryl oxidase ALR, transcript variant X3"; exon_number "3"; model_evidence "Supporting evidence includes similarity to: 8 Proteins, and 100% coverage of the annotated genomic feature by RNAseq alignments, including 32 samples with support for all annotated introns";
NC_042998.1	Gnomon	exon	189243806	189244069	.	+	.	gene_id "LOC115232197"; db_xref "GeneID:115232197"; gbkey "mRNA"; gene "LOC115232197"; ID ""; gene_name "LOC115232197"; transcript_id "XM_036500588.1"; product "FAD-linked sulfhydryl oxidase ALR, transcript variant X3"; exon_number "4"; model_evidence "Supporting evidence includes similarity to: 8 Proteins, and 100% coverage of the annotated genomic feature by RNAseq alignments, including 32 samples with support for all annotated introns";
NC_042998.1	Gnomon	start_codon	189239165	189239167	.	+	0	gene_id "LOC115232197"; db_xref "GeneID:115232197"; gbkey "CDS"; gene "LOC115232197"; ID ""; gene_name "LOC115232197"; transcript_id "XM_036500588.1"; product "FAD-linked sulfhydryl oxidase ALR"; protein_id "XP_036356481.1"; exon_number "2";
NC_042998.1	Gnomon	stop_codon	189243966	189243968	.	+	0	gene_id "LOC115232197"; db_xref "GeneID:115232197"; gbkey "CDS"; gene "LOC115232197"; ID ""; gene_name "LOC115232197"; transcript_id "XM_036500588.1"; product "FAD-linked sulfhydryl oxidase ALR"; protein_id "XP_036356481.1"; exon_number "4";
NC_042998.1	Gnomon	gene	90124379	90204818	.	+	.	gene_id "LOC115232219"; db_xref "GeneID:115232219"; gbkey "Gene"; gene "LOC115232219"; gene_biotype "protein_coding"; ID ""; gene_name "LOC115232219";
NC_042998.1	Gnomon~FLAMseq	transcript	90124379	90204818	.	+	.	gene_id "LOC115232219"; ID "XM_029802064.2"; gene_name "LOC115232219"; transcript_id "FLAMseq_ext~XM_029802064.2"; three_prime_ext "1852";
NC_042998.1	Gnomon~FLAMseq	exon	90124379	90124839	.	+	.	gene_id "LOC115232219"; db_xref "GeneID:115232219"; gbkey "mRNA"; gene "LOC115232219"; ID ""; gene_name "LOC115232219"; transcript_id "FLAMseq_ext~XM_029802064.2"; product "epidermal growth factor-like protein 8"; exon_number "1"; model_evidence "Supporting evidence includes similarity to: 2 Proteins, and 100% coverage of the annotated genomic feature by RNAseq alignments, including 41 samples with support for all annotated introns";
NC_042998.1	Gnomon~FLAMseq	exon	90174047	90174172	.	+	.	gene_id "LOC115232219"; db_xref "GeneID:115232219"; gbkey "mRNA"; gene "LOC115232219"; ID ""; gene_name "LOC115232219"; transcript_id "FLAMseq_ext~XM_029802064.2"; product "epidermal growth factor-like protein 8"; exon_number "2"; model_evidence "Supporting evidence includes similarity to: 2 Proteins, and 100% coverage of the annotated genomic feature by RNAseq alignments, including 41 samples with support for all annotated introns";
NC_042998.1	Gnomon~FLAMseq	exon	90190036	90190154	.	+	.	gene_id "LOC115232219"; db_xref "GeneID:115232219"; gbkey "mRNA"; gene "LOC115232219"; ID ""; gene_name "LOC115232219"; transcript_id "FLAMseq_ext~XM_029802064.2"; product "epidermal growth factor-like protein 8"; exon_number "3"; model_evidence "Supporting evidence includes similarity to: 2 Proteins, and 100% coverage of the annotated genomic feature by RNAseq alignments, including 41 samples with support for all annotated introns";
NC_042998.1	Gnomon~FLAMseq	exon	90197041	90197136	.	+	.	gene_id "LOC115232219"; db_xref "GeneID:115232219"; gbkey "mRNA"; gene "LOC115232219"; ID ""; gene_name "LOC115232219"; transcript_id "FLAMseq_ext~XM_029802064.2"; product "epidermal growth factor-like protein 8"; exon_number "4"; model_evidence "Supporting evidence includes similarity to: 2 Proteins, and 100% coverage of the annotated genomic feature by RNAseq alignments, including 41 samples with support for all annotated introns";
NC_042998.1	Gnomon~FLAMseq	exon	90197321	90197443	.	+	.	gene_id "LOC115232219"; db_xref "GeneID:115232219"; gbkey "mRNA"; gene "LOC115232219"; ID ""; gene_name "LOC115232219"; transcript_id "FLAMseq_ext~XM_029802064.2"; product "epidermal growth factor-like protein 8"; exon_number "5"; model_evidence "Supporting evidence includes similarity to: 2 Proteins, and 100% coverage of the annotated genomic feature by RNAseq alignments, including 41 samples with support for all annotated introns";
NC_042998.1	Gnomon~FLAMseq	exon	90199162	90199250	.	+	.	gene_id "LOC115232219"; db_xref "GeneID:115232219"; gbkey "mRNA"; gene "LOC115232219"; ID ""; gene_name "LOC115232219"; transcript_id "FLAMseq_ext~XM_029802064.2"; product "epidermal growth factor-like protein 8"; exon_number "6"; model_evidence "Supporting evidence includes similarity to: 2 Proteins, and 100% coverage of the annotated genomic feature by RNAseq alignments, including 41 samples with support for all annotated introns";
NC_042998.1	Gnomon~FLAMseq	exon	90202005	90202218	.	+	.	gene_id "LOC115232219"; db_xref "GeneID:115232219"; gbkey "mRNA"; gene "LOC115232219"; ID ""; gene_name "LOC115232219"; transcript_id "FLAMseq_ext~XM_029802064.2"; product "epidermal growth factor-like protein 8"; exon_number "7"; model_evidence "Supporting evidence includes similarity to: 2 Proteins, and 100% coverage of the annotated genomic feature by RNAseq alignments, including 41 samples with support for all annotated introns";
NC_042998.1	Gnomon~FLAMseq	exon	90202651	90202966	.	+	.	gene_id "LOC115232219"; db_xref "GeneID:115232219"; gbkey "mRNA"; gene "LOC115232219"; ID ""; gene_name "LOC115232219"; transcript_id "FLAMseq_ext~XM_029802064.2"; product "epidermal growth factor-like protein 8"; exon_number "8"; model_evidence "Supporting evidence includes similarity to: 2 Proteins, and 100% coverage of the annotated genomic feature by RNAseq alignments, including 41 samples with support for all annotated introns";
NC_042998.1	Gnomon~FLAMseq	exon	90202651	90204818	.	+	.	gene_id "LOC115232219"; db_xref "GeneID:115232219"; gbkey "mRNA"; gene "LOC115232219"; ID ""; gene_name "LOC115232219"; transcript_id "FLAMseq_ext~XM_029802064.2"; product ""; exon_number "8"; model_evidence "Supporting evidence includes similarity to: 2 Proteins, and 100% coverage of the annotated genomic feature by RNAseq alignments"; three_prime_ext "1852";
NC_042998.1	Gnomon	transcript	90124379	90202966	.	+	.	gene_id "LOC115232219"; ID "XM_029802064.2"; gene_name "LOC115232219"; transcript_id "XM_029802064.2";
NC_042998.1	Gnomon	CDS	90124733	90124839	.	+	0	gene_id "LOC115232219"; db_xref "GeneID:115232219"; gbkey "CDS"; gene "LOC115232219"; ID ""; gene_name "LOC115232219"; transcript_id "XM_029802064.2"; product "epidermal growth factor-like protein 8"; protein_id "XP_029657924.1"; exon_number "1";
NC_042998.1	Gnomon	CDS	90174047	90174172	.	+	1	gene_id "LOC115232219"; db_xref "GeneID:115232219"; gbkey "CDS"; gene "LOC115232219"; ID ""; gene_name "LOC115232219"; transcript_id "XM_029802064.2"; product "epidermal growth factor-like protein 8"; protein_id "XP_029657924.1"; exon_number "2";
NC_042998.1	Gnomon	CDS	90190036	90190154	.	+	1	gene_id "LOC115232219"; db_xref "GeneID:115232219"; gbkey "CDS"; gene "LOC115232219"; ID ""; gene_name "LOC115232219"; transcript_id "XM_029802064.2"; product "epidermal growth factor-like protein 8"; protein_id "XP_029657924.1"; exon_number "3";
NC_042998.1	Gnomon	CDS	90197041	90197136	.	+	2	gene_id "LOC115232219"; db_xref "GeneID:115232219"; gbkey "CDS"; gene "LOC115232219"; ID ""; gene_name "LOC115232219"; transcript_id "XM_029802064.2"; product "epidermal growth factor-like protein 8"; protein_id "XP_029657924.1"; exon_number "4";
NC_042998.1	Gnomon	CDS	90197321	90197443	.	+	2	gene_id "LOC115232219"; db_xref "GeneID:115232219"; gbkey "CDS"; gene "LOC115232219"; ID ""; gene_name "LOC115232219"; transcript_id "XM_029802064.2"; product "epidermal growth factor-like protein 8"; protein_id "XP_029657924.1"; exon_number "5";
NC_042998.1	Gnomon	CDS	90199162	90199250	.	+	2	gene_id "LOC115232219"; db_xref "GeneID:115232219"; gbkey "CDS"; gene "LOC115232219"; ID ""; gene_name "LOC115232219"; transcript_id "XM_029802064.2"; product "epidermal growth factor-like protein 8"; protein_id "XP_029657924.1"; exon_number "6";
NC_042998.1	Gnomon	CDS	90202005	90202218	.	+	0	gene_id "LOC115232219"; db_xref "GeneID:115232219"; gbkey "CDS"; gene "LOC115232219"; ID ""; gene_name "LOC115232219"; transcript_id "XM_029802064.2"; product "epidermal growth factor-like protein 8"; protein_id "XP_029657924.1"; exon_number "7";
NC_042998.1	Gnomon	CDS	90202651	90202667	.	+	2	gene_id "LOC115232219"; db_xref "GeneID:115232219"; gbkey "CDS"; gene "LOC115232219"; ID ""; gene_name "LOC115232219"; transcript_id "XM_029802064.2"; product "epidermal growth factor-like protein 8"; protein_id "XP_029657924.1"; exon_number "8";
NC_042998.1	Gnomon	exon	90124379	90124839	.	+	.	gene_id "LOC115232219"; db_xref "GeneID:115232219"; gbkey "mRNA"; gene "LOC115232219"; ID ""; gene_name "LOC115232219"; transcript_id "XM_029802064.2"; product "epidermal growth factor-like protein 8"; exon_number "1"; model_evidence "Supporting evidence includes similarity to: 2 Proteins, and 100% coverage of the annotated genomic feature by RNAseq alignments, including 41 samples with support for all annotated introns";
NC_042998.1	Gnomon	exon	90174047	90174172	.	+	.	gene_id "LOC115232219"; db_xref "GeneID:115232219"; gbkey "mRNA"; gene "LOC115232219"; ID ""; gene_name "LOC115232219"; transcript_id "XM_029802064.2"; product "epidermal growth factor-like protein 8"; exon_number "2"; model_evidence "Supporting evidence includes similarity to: 2 Proteins, and 100% coverage of the annotated genomic feature by RNAseq alignments, including 41 samples with support for all annotated introns";
NC_042998.1	Gnomon	exon	90190036	90190154	.	+	.	gene_id "LOC115232219"; db_xref "GeneID:115232219"; gbkey "mRNA"; gene "LOC115232219"; ID ""; gene_name "LOC115232219"; transcript_id "XM_029802064.2"; product "epidermal growth factor-like protein 8"; exon_number "3"; model_evidence "Supporting evidence includes similarity to: 2 Proteins, and 100% coverage of the annotated genomic feature by RNAseq alignments, including 41 samples with support for all annotated introns";
NC_042998.1	Gnomon	exon	90197041	90197136	.	+	.	gene_id "LOC115232219"; db_xref "GeneID:115232219"; gbkey "mRNA"; gene "LOC115232219"; ID ""; gene_name "LOC115232219"; transcript_id "XM_029802064.2"; product "epidermal growth factor-like protein 8"; exon_number "4"; model_evidence "Supporting evidence includes similarity to: 2 Proteins, and 100% coverage of the annotated genomic feature by RNAseq alignments, including 41 samples with support for all annotated introns";
NC_042998.1	Gnomon	exon	90197321	90197443	.	+	.	gene_id "LOC115232219"; db_xref "GeneID:115232219"; gbkey "mRNA"; gene "LOC115232219"; ID ""; gene_name "LOC115232219"; transcript_id "XM_029802064.2"; product "epidermal growth factor-like protein 8"; exon_number "5"; model_evidence "Supporting evidence includes similarity to: 2 Proteins, and 100% coverage of the annotated genomic feature by RNAseq alignments, including 41 samples with support for all annotated introns";
NC_042998.1	Gnomon	exon	90199162	90199250	.	+	.	gene_id "LOC115232219"; db_xref "GeneID:115232219"; gbkey "mRNA"; gene "LOC115232219"; ID ""; gene_name "LOC115232219"; transcript_id "XM_029802064.2"; product "epidermal growth factor-like protein 8"; exon_number "6"; model_evidence "Supporting evidence includes similarity to: 2 Proteins, and 100% coverage of the annotated genomic feature by RNAseq alignments, including 41 samples with support for all annotated introns";
NC_042998.1	Gnomon	exon	90202005	90202218	.	+	.	gene_id "LOC115232219"; db_xref "GeneID:115232219"; gbkey "mRNA"; gene "LOC115232219"; ID ""; gene_name "LOC115232219"; transcript_id "XM_029802064.2"; product "epidermal growth factor-like protein 8"; exon_number "7"; model_evidence "Supporting evidence includes similarity to: 2 Proteins, and 100% coverage of the annotated genomic feature by RNAseq alignments, including 41 samples with support for all annotated introns";
NC_042998.1	Gnomon	exon	90202651	90202966	.	+	.	gene_id "LOC115232219"; db_xref "GeneID:115232219"; gbkey "mRNA"; gene "LOC115232219"; ID ""; gene_name "LOC115232219"; transcript_id "XM_029802064.2"; product "epidermal growth factor-like protein 8"; exon_number "8"; model_evidence "Supporting evidence includes similarity to: 2 Proteins, and 100% coverage of the annotated genomic feature by RNAseq alignments, including 41 samples with support for all annotated introns";
NC_042998.1	Gnomon	start_codon	90124733	90124735	.	+	0	gene_id "LOC115232219"; db_xref "GeneID:115232219"; gbkey "CDS"; gene "LOC115232219"; ID ""; gene_name "LOC115232219"; transcript_id "XM_029802064.2"; product "epidermal growth factor-like protein 8"; protein_id "XP_029657924.1"; exon_number "1";
NC_042998.1	Gnomon	stop_codon	90202668	90202670	.	+	0	gene_id "LOC115232219"; db_xref "GeneID:115232219"; gbkey "CDS"; gene "LOC115232219"; ID ""; gene_name "LOC115232219"; transcript_id "XM_029802064.2"; product "epidermal growth factor-like protein 8"; protein_id "XP_029657924.1"; exon_number "8";
NC_042998.1	Gnomon	gene	84969732	85141917	.	+	.	gene_id "LOC115232228"; db_xref "GeneID:115232228"; gbkey "Gene"; gene "LOC115232228"; gene_biotype "protein_coding"; ID ""; gene_name "LOC115232228";
NC_042998.1	PBRI	transcript	85132992	85141659	.	+	.	gene_id "LOC115232228"; ID ""; gene_name "LOC115232228"; transcript_id "G7116.16"; uniq_trans_id "G7116.16";
NC_042998.1	PBRI	exon	85132992	85134161	.	+	.	gene_id "LOC115232228"; ID ""; gene_name "LOC115232228"; transcript_id "G7116.16"; exon_number "1"; uniq_trans_id "G7116.16";
NC_042998.1	PBRI	exon	85139446	85141659	.	+	.	gene_id "LOC115232228"; ID ""; gene_name "LOC115232228"; transcript_id "G7116.16"; exon_number "2"; uniq_trans_id "G7116.16";
NC_042998.1	PBRI	transcript	85133877	85141917	.	+	.	gene_id "LOC115232228"; ID ""; gene_name "LOC115232228"; transcript_id "G7116.17"; uniq_trans_id "G7116.17";
NC_042998.1	PBRI	exon	85133877	85134161	.	+	.	gene_id "LOC115232228"; ID ""; gene_name "LOC115232228"; transcript_id "G7116.17"; exon_number "1"; uniq_trans_id "G7116.17";
NC_042998.1	PBRI	exon	85139446	85141917	.	+	.	gene_id "LOC115232228"; ID ""; gene_name "LOC115232228"; transcript_id "G7116.17"; exon_number "2"; uniq_trans_id "G7116.17";
NC_042998.1	PBRI	transcript	84971635	85132772	.	+	.	gene_id "LOC115232228"; ID ""; gene_name "LOC115232228"; transcript_id "G7116.7"; uniq_trans_id "G7116.7";
NC_042998.1	PBRI	exon	84971635	84971689	.	+	.	gene_id "LOC115232228"; ID ""; gene_name "LOC115232228"; transcript_id "G7116.7"; exon_number "1"; uniq_trans_id "G7116.7";
NC_042998.1	PBRI	exon	85026740	85026786	.	+	.	gene_id "LOC115232228"; ID ""; gene_name "LOC115232228"; transcript_id "G7116.7"; exon_number "2"; uniq_trans_id "G7116.7";
NC_042998.1	PBRI	exon	85093216	85093314	.	+	.	gene_id "LOC115232228"; ID ""; gene_name "LOC115232228"; transcript_id "G7116.7"; exon_number "3"; uniq_trans_id "G7116.7";
NC_042998.1	PBRI	exon	85098770	85098937	.	+	.	gene_id "LOC115232228"; ID ""; gene_name "LOC115232228"; transcript_id "G7116.7"; exon_number "4"; uniq_trans_id "G7116.7";
NC_042998.1	PBRI	exon	85120698	85120763	.	+	.	gene_id "LOC115232228"; ID ""; gene_name "LOC115232228"; transcript_id "G7116.7"; exon_number "5"; uniq_trans_id "G7116.7";
NC_042998.1	PBRI	exon	85132428	85132772	.	+	.	gene_id "LOC115232228"; ID ""; gene_name "LOC115232228"; transcript_id "G7116.7"; exon_number "6"; uniq_trans_id "G7116.7";
NC_042998.1	Gnomon	transcript	84969732	85141664	.	+	.	gene_id "LOC115232228"; ID "XM_036514907.1"; gene_name "LOC115232228"; transcript_id "XM_036514907.1";
NC_042998.1	Gnomon	CDS	85026777	85026786	.	+	0	gene_id "LOC115232228"; db_xref "GeneID:115232228"; gbkey "CDS"; gene "LOC115232228"; ID ""; gene_name "LOC115232228"; transcript_id "XM_036514907.1"; product "uncharacterized protein PF11_0207"; protein_id "XP_036370800.1"; exon_number "2";
NC_042998.1	Gnomon	CDS	85093216	85093314	.	+	2	gene_id "LOC115232228"; db_xref "GeneID:115232228"; gbkey "CDS"; gene "LOC115232228"; ID ""; gene_name "LOC115232228"; transcript_id "XM_036514907.1"; product "uncharacterized protein PF11_0207"; protein_id "XP_036370800.1"; exon_number "3";
NC_042998.1	Gnomon	CDS	85098770	85098937	.	+	2	gene_id "LOC115232228"; db_xref "GeneID:115232228"; gbkey "CDS"; gene "LOC115232228"; ID ""; gene_name "LOC115232228"; transcript_id "XM_036514907.1"; product "uncharacterized protein PF11_0207"; protein_id "XP_036370800.1"; exon_number "4";
NC_042998.1	Gnomon	CDS	85120698	85120763	.	+	2	gene_id "LOC115232228"; db_xref "GeneID:115232228"; gbkey "CDS"; gene "LOC115232228"; ID ""; gene_name "LOC115232228"; transcript_id "XM_036514907.1"; product "uncharacterized protein PF11_0207"; protein_id "XP_036370800.1"; exon_number "5";
NC_042998.1	Gnomon	CDS	85132428	85134161	.	+	2	gene_id "LOC115232228"; db_xref "GeneID:115232228"; gbkey "CDS"; gene "LOC115232228"; ID ""; gene_name "LOC115232228"; transcript_id "XM_036514907.1"; product "uncharacterized protein PF11_0207"; protein_id "XP_036370800.1"; exon_number "6";
NC_042998.1	Gnomon	CDS	85139446	85139573	.	+	2	gene_id "LOC115232228"; db_xref "GeneID:115232228"; gbkey "CDS"; gene "LOC115232228"; ID ""; gene_name "LOC115232228"; transcript_id "XM_036514907.1"; product "uncharacterized protein PF11_0207"; protein_id "XP_036370800.1"; exon_number "7";
NC_042998.1	Gnomon	exon	84969732	84969773	.	+	.	gene_id "LOC115232228"; db_xref "GeneID:115232228"; gbkey "mRNA"; gene "LOC115232228"; ID ""; gene_name "LOC115232228"; transcript_id "XM_036514907.1"; product "uncharacterized protein PF11_0207"; exon_number "1"; model_evidence "Supporting evidence includes similarity to: 100% coverage of the annotated genomic feature by RNAseq alignments, including 7 samples with support for all annotated introns";
NC_042998.1	Gnomon	exon	85026740	85026786	.	+	.	gene_id "LOC115232228"; db_xref "GeneID:115232228"; gbkey "mRNA"; gene "LOC115232228"; ID ""; gene_name "LOC115232228"; transcript_id "XM_036514907.1"; product "uncharacterized protein PF11_0207"; exon_number "2"; model_evidence "Supporting evidence includes similarity to: 100% coverage of the annotated genomic feature by RNAseq alignments, including 7 samples with support for all annotated introns";
NC_042998.1	Gnomon	exon	85093216	85093314	.	+	.	gene_id "LOC115232228"; db_xref "GeneID:115232228"; gbkey "mRNA"; gene "LOC115232228"; ID ""; gene_name "LOC115232228"; transcript_id "XM_036514907.1"; product "uncharacterized protein PF11_0207"; exon_number "3"; model_evidence "Supporting evidence includes similarity to: 100% coverage of the annotated genomic feature by RNAseq alignments, including 7 samples with support for all annotated introns";
NC_042998.1	Gnomon	exon	85098770	85098937	.	+	.	gene_id "LOC115232228"; db_xref "GeneID:115232228"; gbkey "mRNA"; gene "LOC115232228"; ID ""; gene_name "LOC115232228"; transcript_id "XM_036514907.1"; product "uncharacterized protein PF11_0207"; exon_number "4"; model_evidence "Supporting evidence includes similarity to: 100% coverage of the annotated genomic feature by RNAseq alignments, including 7 samples with support for all annotated introns";
NC_042998.1	Gnomon	exon	85120698	85120763	.	+	.	gene_id "LOC115232228"; db_xref "GeneID:115232228"; gbkey "mRNA"; gene "LOC115232228"; ID ""; gene_name "LOC115232228"; transcript_id "XM_036514907.1"; product "uncharacterized protein PF11_0207"; exon_number "5"; model_evidence "Supporting evidence includes similarity to: 100% coverage of the annotated genomic feature by RNAseq alignments, including 7 samples with support for all annotated introns";
NC_042998.1	Gnomon	exon	85132428	85134161	.	+	.	gene_id "LOC115232228"; db_xref "GeneID:115232228"; gbkey "mRNA"; gene "LOC115232228"; ID ""; gene_name "LOC115232228"; transcript_id "XM_036514907.1"; product "uncharacterized protein PF11_0207"; exon_number "6"; model_evidence "Supporting evidence includes similarity to: 100% coverage of the annotated genomic feature by RNAseq alignments, including 7 samples with support for all annotated introns";
NC_042998.1	Gnomon	exon	85139446	85141664	.	+	.	gene_id "LOC115232228"; db_xref "GeneID:115232228"; gbkey "mRNA"; gene "LOC115232228"; ID ""; gene_name "LOC115232228"; transcript_id "XM_036514907.1"; product "uncharacterized protein PF11_0207"; exon_number "7"; model_evidence "Supporting evidence includes similarity to: 100% coverage of the annotated genomic feature by RNAseq alignments, including 7 samples with support for all annotated introns";
NC_042998.1	Gnomon	start_codon	85026777	85026779	.	+	0	gene_id "LOC115232228"; db_xref "GeneID:115232228"; gbkey "CDS"; gene "LOC115232228"; ID ""; gene_name "LOC115232228"; transcript_id "XM_036514907.1"; product "uncharacterized protein PF11_0207"; protein_id "XP_036370800.1"; exon_number "2";
NC_042998.1	Gnomon	stop_codon	85139574	85139576	.	+	0	gene_id "LOC115232228"; db_xref "GeneID:115232228"; gbkey "CDS"; gene "LOC115232228"; ID ""; gene_name "LOC115232228"; transcript_id "XM_036514907.1"; product "uncharacterized protein PF11_0207"; protein_id "XP_036370800.1"; exon_number "7";
NC_042998.1	Gnomon	gene	85037422	85043847	.	-	.	gene_id "LOC115232248"; db_xref "GeneID:115232248"; gbkey "Gene"; gene "LOC115232248"; gene_biotype "protein_coding"; ID ""; gene_name "LOC115232248";
NC_042998.1	Gnomon~Covext	transcript	85037422	85043847	.	-	.	gene_id "LOC115232248"; ID "XM_029802087.2"; gene_name "LOC115232248"; transcript_id "Covext~XM_029802087.2";
NC_042998.1	Covext	exon	85037428	85037689	.	-	.	gene_id "LOC115232248"; db_xref "GeneID:115232248"; gbkey "mRNA"; gene "LOC115232248"; ID ""; gene_name "LOC115232248"; transcript_id "Covext~XM_029802087.2"; product "uncharacterized LOC115232248"; exon_number "3"; model_evidence "Supporting evidence includes similarity to: 100% coverage of the annotated genomic feature by RNAseq alignments, including 2 samples with support for all annotated introns";
NC_042998.1	Covext	exon	85041118	85041208	.	-	.	gene_id "LOC115232248"; db_xref "GeneID:115232248"; gbkey "mRNA"; gene "LOC115232248"; ID ""; gene_name "LOC115232248"; transcript_id "Covext~XM_029802087.2"; product "uncharacterized LOC115232248"; exon_number "2"; model_evidence "Supporting evidence includes similarity to: 100% coverage of the annotated genomic feature by RNAseq alignments, including 2 samples with support for all annotated introns";
NC_042998.1	Covext	exon	85043642	85043847	.	-	.	gene_id "LOC115232248"; db_xref "GeneID:115232248"; gbkey "mRNA"; gene "LOC115232248"; ID ""; gene_name "LOC115232248"; transcript_id "Covext~XM_029802087.2"; product "uncharacterized LOC115232248"; exon_number "1"; model_evidence "Supporting evidence includes similarity to: 100% coverage of the annotated genomic feature by RNAseq alignments, including 2 samples with support for all annotated introns";
NC_042998.1	Covext	exon	85037422	85037689	.	-	.	gene_id "LOC115232248"; db_xref "GeneID:115232248"; gbkey "mRNA"; gene "LOC115232248"; ID ""; gene_name "LOC115232248"; transcript_id "Covext~XM_029802087.2"; product "uncharacterized LOC115232248"; exon_number "3"; model_evidence "Supporting evidence includes similarity to: 100% coverage of the annotated genomic feature by RNAseq alignments, including 2 samples with support for all annotated introns"; three_prime_ext "6";
NC_042998.1	Gnomon	transcript	85037428	85043847	.	-	.	gene_id "LOC115232248"; ID "XM_029802087.2"; gene_name "LOC115232248"; transcript_id "XM_029802087.2";
NC_042998.1	Gnomon	CDS	85037518	85037689	.	-	1	gene_id "LOC115232248"; db_xref "GeneID:115232248"; gbkey "CDS"; gene "LOC115232248"; ID ""; gene_name "LOC115232248"; transcript_id "XM_029802087.2"; product "uncharacterized protein LOC115232248"; protein_id "XP_029657947.1"; exon_number "3";
NC_042998.1	Gnomon	CDS	85041118	85041208	.	-	2	gene_id "LOC115232248"; db_xref "GeneID:115232248"; gbkey "CDS"; gene "LOC115232248"; ID ""; gene_name "LOC115232248"; transcript_id "XM_029802087.2"; product "uncharacterized protein LOC115232248"; protein_id "XP_029657947.1"; exon_number "2";
NC_042998.1	Gnomon	CDS	85043642	85043717	.	-	0	gene_id "LOC115232248"; db_xref "GeneID:115232248"; gbkey "CDS"; gene "LOC115232248"; ID ""; gene_name "LOC115232248"; transcript_id "XM_029802087.2"; product "uncharacterized protein LOC115232248"; protein_id "XP_029657947.1"; exon_number "1";
NC_042998.1	Gnomon	exon	85037428	85037689	.	-	.	gene_id "LOC115232248"; db_xref "GeneID:115232248"; gbkey "mRNA"; gene "LOC115232248"; ID ""; gene_name "LOC115232248"; transcript_id "XM_029802087.2"; product "uncharacterized LOC115232248"; exon_number "3"; model_evidence "Supporting evidence includes similarity to: 100% coverage of the annotated genomic feature by RNAseq alignments, including 2 samples with support for all annotated introns";
NC_042998.1	Gnomon	exon	85041118	85041208	.	-	.	gene_id "LOC115232248"; db_xref "GeneID:115232248"; gbkey "mRNA"; gene "LOC115232248"; ID ""; gene_name "LOC115232248"; transcript_id "XM_029802087.2"; product "uncharacterized LOC115232248"; exon_number "2"; model_evidence "Supporting evidence includes similarity to: 100% coverage of the annotated genomic feature by RNAseq alignments, including 2 samples with support for all annotated introns";
NC_042998.1	Gnomon	exon	85043642	85043847	.	-	.	gene_id "LOC115232248"; db_xref "GeneID:115232248"; gbkey "mRNA"; gene "LOC115232248"; ID ""; gene_name "LOC115232248"; transcript_id "XM_029802087.2"; product "uncharacterized LOC115232248"; exon_number "1"; model_evidence "Supporting evidence includes similarity to: 100% coverage of the annotated genomic feature by RNAseq alignments, including 2 samples with support for all annotated introns";
NC_042998.1	Gnomon	start_codon	85043715	85043717	.	-	0	gene_id "LOC115232248"; db_xref "GeneID:115232248"; gbkey "CDS"; gene "LOC115232248"; ID ""; gene_name "LOC115232248"; transcript_id "XM_029802087.2"; product "uncharacterized protein LOC115232248"; protein_id "XP_029657947.1"; exon_number "1";
NC_042998.1	Gnomon	stop_codon	85037515	85037517	.	-	0	gene_id "LOC115232248"; db_xref "GeneID:115232248"; gbkey "CDS"; gene "LOC115232248"; ID ""; gene_name "LOC115232248"; transcript_id "XM_029802087.2"; product "uncharacterized protein LOC115232248"; protein_id "XP_029657947.1"; exon_number "3";
NC_042998.1	Gnomon	gene	198509217	198531471	.	-	.	gene_id "LOC115232257"; db_xref "GeneID:115232257"; gbkey "Gene"; gene "LOC115232257"; gene_biotype "protein_coding"; ID ""; gene_name "LOC115232257";
NC_042998.1	Gnomon~FLAMseq~Covext	transcript	198509217	198531471	.	-	.	gene_id "LOC115232257"; ID "XM_029802093.2"; gene_name "LOC115232257"; transcript_id "Covext~FLAMseq_ext~XM_029802093.2"; three_prime_ext "3611";
NC_042998.1	Covext	exon	198513174	198513476	.	-	.	gene_id "LOC115232257"; db_xref "GeneID:115232257"; gbkey "mRNA"; gene "LOC115232257"; ID ""; gene_name "LOC115232257"; transcript_id "Covext~FLAMseq_ext~XM_029802093.2"; product "evolutionarily conserved signaling intermediate in Toll pathway, mitochondrial, transcript variant X2"; exon_number "5"; model_evidence "Supporting evidence includes similarity to: 10 Proteins, and 100% coverage of the annotated genomic feature by RNAseq alignments, including 42 samples with support for all annotated introns";
NC_042998.1	Covext	exon	198523183	198523426	.	-	.	gene_id "LOC115232257"; db_xref "GeneID:115232257"; gbkey "mRNA"; gene "LOC115232257"; ID ""; gene_name "LOC115232257"; transcript_id "Covext~FLAMseq_ext~XM_029802093.2"; product "evolutionarily conserved signaling intermediate in Toll pathway, mitochondrial, transcript variant X2"; exon_number "4"; model_evidence "Supporting evidence includes similarity to: 10 Proteins, and 100% coverage of the annotated genomic feature by RNAseq alignments, including 42 samples with support for all annotated introns";
NC_042998.1	Covext	exon	198525541	198525764	.	-	.	gene_id "LOC115232257"; db_xref "GeneID:115232257"; gbkey "mRNA"; gene "LOC115232257"; ID ""; gene_name "LOC115232257"; transcript_id "Covext~FLAMseq_ext~XM_029802093.2"; product "evolutionarily conserved signaling intermediate in Toll pathway, mitochondrial, transcript variant X2"; exon_number "3"; model_evidence "Supporting evidence includes similarity to: 10 Proteins, and 100% coverage of the annotated genomic feature by RNAseq alignments, including 42 samples with support for all annotated introns";
NC_042998.1	Covext	exon	198527996	198528534	.	-	.	gene_id "LOC115232257"; db_xref "GeneID:115232257"; gbkey "mRNA"; gene "LOC115232257"; ID ""; gene_name "LOC115232257"; transcript_id "Covext~FLAMseq_ext~XM_029802093.2"; product "evolutionarily conserved signaling intermediate in Toll pathway, mitochondrial, transcript variant X2"; exon_number "2"; model_evidence "Supporting evidence includes similarity to: 10 Proteins, and 100% coverage of the annotated genomic feature by RNAseq alignments, including 42 samples with support for all annotated introns";
NC_042998.1	Covext	exon	198531316	198531471	.	-	.	gene_id "LOC115232257"; db_xref "GeneID:115232257"; gbkey "mRNA"; gene "LOC115232257"; ID ""; gene_name "LOC115232257"; transcript_id "Covext~FLAMseq_ext~XM_029802093.2"; product "evolutionarily conserved signaling intermediate in Toll pathway, mitochondrial, transcript variant X2"; exon_number "1"; model_evidence "Supporting evidence includes similarity to: 10 Proteins, and 100% coverage of the annotated genomic feature by RNAseq alignments, including 42 samples with support for all annotated introns";
NC_042998.1	Covext	exon	198509563	198513476	.	-	.	gene_id "LOC115232257"; db_xref "GeneID:115232257"; gbkey "mRNA"; gene "LOC115232257"; ID ""; gene_name "LOC115232257"; transcript_id "Covext~FLAMseq_ext~XM_029802093.2"; product "evolutionarily conserved signaling intermediate in Toll pathway, mitochondrial"; exon_number "5"; model_evidence "Supporting evidence includes similarity to: 10 Proteins, and 100% coverage of the annotated genomic feature by RNAseq alignments"; three_prime_ext "3611";
NC_042998.1	Covext	exon	198509217	198513476	.	-	.	gene_id "LOC115232257"; db_xref "GeneID:115232257"; gbkey "mRNA"; gene "LOC115232257"; ID ""; gene_name "LOC115232257"; transcript_id "Covext~FLAMseq_ext~XM_029802093.2"; product "evolutionarily conserved signaling intermediate in Toll pathway, mitochondrial"; exon_number "5"; model_evidence "Supporting evidence includes similarity to: 10 Proteins, and 100% coverage of the annotated genomic feature by RNAseq alignments"; three_prime_ext "346";
NC_042998.1	Gnomon~FLAMseq	transcript	198509563	198531471	.	-	.	gene_id "LOC115232257"; ID "XM_029802093.2"; gene_name "LOC115232257"; transcript_id "FLAMseq_ext~XM_029802093.2"; three_prime_ext "3611";
NC_042998.1	Gnomon~FLAMseq	exon	198513174	198513476	.	-	.	gene_id "LOC115232257"; db_xref "GeneID:115232257"; gbkey "mRNA"; gene "LOC115232257"; ID ""; gene_name "LOC115232257"; transcript_id "FLAMseq_ext~XM_029802093.2"; product "evolutionarily conserved signaling intermediate in Toll pathway, mitochondrial, transcript variant X2"; exon_number "5"; model_evidence "Supporting evidence includes similarity to: 10 Proteins, and 100% coverage of the annotated genomic feature by RNAseq alignments, including 42 samples with support for all annotated introns";
NC_042998.1	Gnomon~FLAMseq	exon	198523183	198523426	.	-	.	gene_id "LOC115232257"; db_xref "GeneID:115232257"; gbkey "mRNA"; gene "LOC115232257"; ID ""; gene_name "LOC115232257"; transcript_id "FLAMseq_ext~XM_029802093.2"; product "evolutionarily conserved signaling intermediate in Toll pathway, mitochondrial, transcript variant X2"; exon_number "4"; model_evidence "Supporting evidence includes similarity to: 10 Proteins, and 100% coverage of the annotated genomic feature by RNAseq alignments, including 42 samples with support for all annotated introns";
NC_042998.1	Gnomon~FLAMseq	exon	198525541	198525764	.	-	.	gene_id "LOC115232257"; db_xref "GeneID:115232257"; gbkey "mRNA"; gene "LOC115232257"; ID ""; gene_name "LOC115232257"; transcript_id "FLAMseq_ext~XM_029802093.2"; product "evolutionarily conserved signaling intermediate in Toll pathway, mitochondrial, transcript variant X2"; exon_number "3"; model_evidence "Supporting evidence includes similarity to: 10 Proteins, and 100% coverage of the annotated genomic feature by RNAseq alignments, including 42 samples with support for all annotated introns";
NC_042998.1	Gnomon~FLAMseq	exon	198527996	198528534	.	-	.	gene_id "LOC115232257"; db_xref "GeneID:115232257"; gbkey "mRNA"; gene "LOC115232257"; ID ""; gene_name "LOC115232257"; transcript_id "FLAMseq_ext~XM_029802093.2"; product "evolutionarily conserved signaling intermediate in Toll pathway, mitochondrial, transcript variant X2"; exon_number "2"; model_evidence "Supporting evidence includes similarity to: 10 Proteins, and 100% coverage of the annotated genomic feature by RNAseq alignments, including 42 samples with support for all annotated introns";
NC_042998.1	Gnomon~FLAMseq	exon	198531316	198531471	.	-	.	gene_id "LOC115232257"; db_xref "GeneID:115232257"; gbkey "mRNA"; gene "LOC115232257"; ID ""; gene_name "LOC115232257"; transcript_id "FLAMseq_ext~XM_029802093.2"; product "evolutionarily conserved signaling intermediate in Toll pathway, mitochondrial, transcript variant X2"; exon_number "1"; model_evidence "Supporting evidence includes similarity to: 10 Proteins, and 100% coverage of the annotated genomic feature by RNAseq alignments, including 42 samples with support for all annotated introns";
NC_042998.1	Gnomon~FLAMseq	exon	198509563	198513476	.	-	.	gene_id "LOC115232257"; db_xref "GeneID:115232257"; gbkey "mRNA"; gene "LOC115232257"; ID ""; gene_name "LOC115232257"; transcript_id "FLAMseq_ext~XM_029802093.2"; product "evolutionarily conserved signaling intermediate in Toll pathway, mitochondrial"; exon_number "5"; model_evidence "Supporting evidence includes similarity to: 10 Proteins, and 100% coverage of the annotated genomic feature by RNAseq alignments"; three_prime_ext "3611";
NC_042998.1	PBRI	transcript	198513177	198531034	.	-	.	gene_id "LOC115232257"; ID ""; gene_name "LOC115232257"; transcript_id "G10171.1"; uniq_trans_id "G10171.1";
NC_042998.1	PBRI	exon	198513177	198513476	.	-	.	gene_id "LOC115232257"; ID ""; gene_name "LOC115232257"; transcript_id "G10171.1"; exon_number "5"; uniq_trans_id "G10171.1";
NC_042998.1	PBRI	exon	198523183	198523426	.	-	.	gene_id "LOC115232257"; ID ""; gene_name "LOC115232257"; transcript_id "G10171.1"; exon_number "4"; uniq_trans_id "G10171.1";
NC_042998.1	PBRI	exon	198525541	198525764	.	-	.	gene_id "LOC115232257"; ID ""; gene_name "LOC115232257"; transcript_id "G10171.1"; exon_number "3"; uniq_trans_id "G10171.1";
NC_042998.1	PBRI	exon	198527996	198528534	.	-	.	gene_id "LOC115232257"; ID ""; gene_name "LOC115232257"; transcript_id "G10171.1"; exon_number "2"; uniq_trans_id "G10171.1";
NC_042998.1	PBRI	exon	198530842	198531034	.	-	.	gene_id "LOC115232257"; ID ""; gene_name "LOC115232257"; transcript_id "G10171.1"; exon_number "1"; uniq_trans_id "G10171.1";
NC_042998.1	Gnomon	transcript	198513174	198531471	.	-	.	gene_id "LOC115232257"; ID "XM_029802093.2"; gene_name "LOC115232257"; transcript_id "XM_029802093.2";
NC_042998.1	Gnomon	CDS	198513199	198513476	.	-	2	gene_id "LOC115232257"; db_xref "GeneID:115232257"; gbkey "CDS"; gene "LOC115232257"; ID ""; gene_name "LOC115232257"; transcript_id "XM_029802093.2"; product "evolutionarily conserved signaling intermediate in Toll pathway, mitochondrial isoform X2"; protein_id "XP_029657953.1"; exon_number "5";
NC_042998.1	Gnomon	CDS	198523183	198523426	.	-	0	gene_id "LOC115232257"; db_xref "GeneID:115232257"; gbkey "CDS"; gene "LOC115232257"; ID ""; gene_name "LOC115232257"; transcript_id "XM_029802093.2"; product "evolutionarily conserved signaling intermediate in Toll pathway, mitochondrial isoform X2"; protein_id "XP_029657953.1"; exon_number "4";
NC_042998.1	Gnomon	CDS	198525541	198525764	.	-	2	gene_id "LOC115232257"; db_xref "GeneID:115232257"; gbkey "CDS"; gene "LOC115232257"; ID ""; gene_name "LOC115232257"; transcript_id "XM_029802093.2"; product "evolutionarily conserved signaling intermediate in Toll pathway, mitochondrial isoform X2"; protein_id "XP_029657953.1"; exon_number "3";
NC_042998.1	Gnomon	CDS	198527996	198528518	.	-	0	gene_id "LOC115232257"; db_xref "GeneID:115232257"; gbkey "CDS"; gene "LOC115232257"; ID ""; gene_name "LOC115232257"; transcript_id "XM_029802093.2"; product "evolutionarily conserved signaling intermediate in Toll pathway, mitochondrial isoform X2"; protein_id "XP_029657953.1"; exon_number "2";
NC_042998.1	Gnomon	exon	198513174	198513476	.	-	.	gene_id "LOC115232257"; db_xref "GeneID:115232257"; gbkey "mRNA"; gene "LOC115232257"; ID ""; gene_name "LOC115232257"; transcript_id "XM_029802093.2"; product "evolutionarily conserved signaling intermediate in Toll pathway, mitochondrial, transcript variant X2"; exon_number "5"; model_evidence "Supporting evidence includes similarity to: 10 Proteins, and 100% coverage of the annotated genomic feature by RNAseq alignments, including 42 samples with support for all annotated introns";
NC_042998.1	Gnomon	exon	198523183	198523426	.	-	.	gene_id "LOC115232257"; db_xref "GeneID:115232257"; gbkey "mRNA"; gene "LOC115232257"; ID ""; gene_name "LOC115232257"; transcript_id "XM_029802093.2"; product "evolutionarily conserved signaling intermediate in Toll pathway, mitochondrial, transcript variant X2"; exon_number "4"; model_evidence "Supporting evidence includes similarity to: 10 Proteins, and 100% coverage of the annotated genomic feature by RNAseq alignments, including 42 samples with support for all annotated introns";
NC_042998.1	Gnomon	exon	198525541	198525764	.	-	.	gene_id "LOC115232257"; db_xref "GeneID:115232257"; gbkey "mRNA"; gene "LOC115232257"; ID ""; gene_name "LOC115232257"; transcript_id "XM_029802093.2"; product "evolutionarily conserved signaling intermediate in Toll pathway, mitochondrial, transcript variant X2"; exon_number "3"; model_evidence "Supporting evidence includes similarity to: 10 Proteins, and 100% coverage of the annotated genomic feature by RNAseq alignments, including 42 samples with support for all annotated introns";
NC_042998.1	Gnomon	exon	198527996	198528534	.	-	.	gene_id "LOC115232257"; db_xref "GeneID:115232257"; gbkey "mRNA"; gene "LOC115232257"; ID ""; gene_name "LOC115232257"; transcript_id "XM_029802093.2"; product "evolutionarily conserved signaling intermediate in Toll pathway, mitochondrial, transcript variant X2"; exon_number "2"; model_evidence "Supporting evidence includes similarity to: 10 Proteins, and 100% coverage of the annotated genomic feature by RNAseq alignments, including 42 samples with support for all annotated introns";
NC_042998.1	Gnomon	exon	198531316	198531471	.	-	.	gene_id "LOC115232257"; db_xref "GeneID:115232257"; gbkey "mRNA"; gene "LOC115232257"; ID ""; gene_name "LOC115232257"; transcript_id "XM_029802093.2"; product "evolutionarily conserved signaling intermediate in Toll pathway, mitochondrial, transcript variant X2"; exon_number "1"; model_evidence "Supporting evidence includes similarity to: 10 Proteins, and 100% coverage of the annotated genomic feature by RNAseq alignments, including 42 samples with support for all annotated introns";
NC_042998.1	Gnomon	start_codon	198528516	198528518	.	-	0	gene_id "LOC115232257"; db_xref "GeneID:115232257"; gbkey "CDS"; gene "LOC115232257"; ID ""; gene_name "LOC115232257"; transcript_id "XM_029802093.2"; product "evolutionarily conserved signaling intermediate in Toll pathway, mitochondrial isoform X2"; protein_id "XP_029657953.1"; exon_number "2";
NC_042998.1	Gnomon	stop_codon	198513196	198513198	.	-	0	gene_id "LOC115232257"; db_xref "GeneID:115232257"; gbkey "CDS"; gene "LOC115232257"; ID ""; gene_name "LOC115232257"; transcript_id "XM_029802093.2"; product "evolutionarily conserved signaling intermediate in Toll pathway, mitochondrial isoform X2"; protein_id "XP_029657953.1"; exon_number "5";
NC_042998.1	Gnomon	transcript	198513174	198531471	.	-	.	gene_id "LOC115232257"; ID "XM_036500675.1"; gene_name "LOC115232257"; transcript_id "XM_036500675.1";
NC_042998.1	Gnomon	CDS	198513199	198513476	.	-	2	gene_id "LOC115232257"; db_xref "GeneID:115232257"; gbkey "CDS"; gene "LOC115232257"; ID ""; gene_name "LOC115232257"; transcript_id "XM_036500675.1"; product "evolutionarily conserved signaling intermediate in Toll pathway, mitochondrial isoform X1"; protein_id "XP_036356568.1"; exon_number "6";
NC_042998.1	Gnomon	CDS	198521744	198521746	.	-	2	gene_id "LOC115232257"; db_xref "GeneID:115232257"; gbkey "CDS"; gene "LOC115232257"; ID ""; gene_name "LOC115232257"; transcript_id "XM_036500675.1"; product "evolutionarily conserved signaling intermediate in Toll pathway, mitochondrial isoform X1"; protein_id "XP_036356568.1"; exon_number "5";
NC_042998.1	Gnomon	CDS	198523183	198523426	.	-	0	gene_id "LOC115232257"; db_xref "GeneID:115232257"; gbkey "CDS"; gene "LOC115232257"; ID ""; gene_name "LOC115232257"; transcript_id "XM_036500675.1"; product "evolutionarily conserved signaling intermediate in Toll pathway, mitochondrial isoform X1"; protein_id "XP_036356568.1"; exon_number "4";
NC_042998.1	Gnomon	CDS	198525541	198525764	.	-	2	gene_id "LOC115232257"; db_xref "GeneID:115232257"; gbkey "CDS"; gene "LOC115232257"; ID ""; gene_name "LOC115232257"; transcript_id "XM_036500675.1"; product "evolutionarily conserved signaling intermediate in Toll pathway, mitochondrial isoform X1"; protein_id "XP_036356568.1"; exon_number "3";
NC_042998.1	Gnomon	CDS	198527996	198528518	.	-	0	gene_id "LOC115232257"; db_xref "GeneID:115232257"; gbkey "CDS"; gene "LOC115232257"; ID ""; gene_name "LOC115232257"; transcript_id "XM_036500675.1"; product "evolutionarily conserved signaling intermediate in Toll pathway, mitochondrial isoform X1"; protein_id "XP_036356568.1"; exon_number "2";
NC_042998.1	Gnomon	exon	198513174	198513476	.	-	.	gene_id "LOC115232257"; db_xref "GeneID:115232257"; gbkey "mRNA"; gene "LOC115232257"; ID ""; gene_name "LOC115232257"; transcript_id "XM_036500675.1"; product "evolutionarily conserved signaling intermediate in Toll pathway, mitochondrial, transcript variant X1"; exon_number "6"; model_evidence "Supporting evidence includes similarity to: 10 Proteins, and 100% coverage of the annotated genomic feature by RNAseq alignments, including 5 samples with support for all annotated introns";
NC_042998.1	Gnomon	exon	198521744	198521746	.	-	.	gene_id "LOC115232257"; db_xref "GeneID:115232257"; gbkey "mRNA"; gene "LOC115232257"; ID ""; gene_name "LOC115232257"; transcript_id "XM_036500675.1"; product "evolutionarily conserved signaling intermediate in Toll pathway, mitochondrial, transcript variant X1"; exon_number "5"; model_evidence "Supporting evidence includes similarity to: 10 Proteins, and 100% coverage of the annotated genomic feature by RNAseq alignments, including 5 samples with support for all annotated introns";
NC_042998.1	Gnomon	exon	198523183	198523426	.	-	.	gene_id "LOC115232257"; db_xref "GeneID:115232257"; gbkey "mRNA"; gene "LOC115232257"; ID ""; gene_name "LOC115232257"; transcript_id "XM_036500675.1"; product "evolutionarily conserved signaling intermediate in Toll pathway, mitochondrial, transcript variant X1"; exon_number "4"; model_evidence "Supporting evidence includes similarity to: 10 Proteins, and 100% coverage of the annotated genomic feature by RNAseq alignments, including 5 samples with support for all annotated introns";
NC_042998.1	Gnomon	exon	198525541	198525764	.	-	.	gene_id "LOC115232257"; db_xref "GeneID:115232257"; gbkey "mRNA"; gene "LOC115232257"; ID ""; gene_name "LOC115232257"; transcript_id "XM_036500675.1"; product "evolutionarily conserved signaling intermediate in Toll pathway, mitochondrial, transcript variant X1"; exon_number "3"; model_evidence "Supporting evidence includes similarity to: 10 Proteins, and 100% coverage of the annotated genomic feature by RNAseq alignments, including 5 samples with support for all annotated introns";
NC_042998.1	Gnomon	exon	198527996	198528534	.	-	.	gene_id "LOC115232257"; db_xref "GeneID:115232257"; gbkey "mRNA"; gene "LOC115232257"; ID ""; gene_name "LOC115232257"; transcript_id "XM_036500675.1"; product "evolutionarily conserved signaling intermediate in Toll pathway, mitochondrial, transcript variant X1"; exon_number "2"; model_evidence "Supporting evidence includes similarity to: 10 Proteins, and 100% coverage of the annotated genomic feature by RNAseq alignments, including 5 samples with support for all annotated introns";
NC_042998.1	Gnomon	exon	198531316	198531471	.	-	.	gene_id "LOC115232257"; db_xref "GeneID:115232257"; gbkey "mRNA"; gene "LOC115232257"; ID ""; gene_name "LOC115232257"; transcript_id "XM_036500675.1"; product "evolutionarily conserved signaling intermediate in Toll pathway, mitochondrial, transcript variant X1"; exon_number "1"; model_evidence "Supporting evidence includes similarity to: 10 Proteins, and 100% coverage of the annotated genomic feature by RNAseq alignments, including 5 samples with support for all annotated introns";
NC_042998.1	Gnomon	start_codon	198528516	198528518	.	-	0	gene_id "LOC115232257"; db_xref "GeneID:115232257"; gbkey "CDS"; gene "LOC115232257"; ID ""; gene_name "LOC115232257"; transcript_id "XM_036500675.1"; product "evolutionarily conserved signaling intermediate in Toll pathway, mitochondrial isoform X1"; protein_id "XP_036356568.1"; exon_number "2";
NC_042998.1	Gnomon	stop_codon	198513196	198513198	.	-	0	gene_id "LOC115232257"; db_xref "GeneID:115232257"; gbkey "CDS"; gene "LOC115232257"; ID ""; gene_name "LOC115232257"; transcript_id "XM_036500675.1"; product "evolutionarily conserved signaling intermediate in Toll pathway, mitochondrial isoform X1"; protein_id "XP_036356568.1"; exon_number "6";
NC_042998.1	Gnomon	gene	177490386	177570352	.	+	.	gene_id "LOC115232268"; db_xref "GeneID:115232268"; gbkey "Gene"; gene "LOC115232268"; gene_biotype "protein_coding"; ID ""; gene_name "LOC115232268";
NC_042998.1	Gnomon~FLAMseq~Covext	transcript	177490430	177570352	.	+	.	gene_id "LOC115232268"; ID "XM_029802102.2"; gene_name "LOC115232268"; transcript_id "Covext~FLAMseq_ext~XM_029802102.2"; three_prime_ext "9638";
NC_042998.1	Covext	exon	177490430	177490445	.	+	.	gene_id "LOC115232268"; db_xref "GeneID:115232268"; gbkey "mRNA"; gene "LOC115232268"; ID ""; gene_name "LOC115232268"; transcript_id "Covext~FLAMseq_ext~XM_029802102.2"; product "thioredoxin domain-containing protein 3 homolog, transcript variant X2"; exon_number "1"; model_evidence "Supporting evidence includes similarity to: 11 Proteins, and 100% coverage of the annotated genomic feature by RNAseq alignments, including 5 samples with support for all annotated introns";
NC_042998.1	Covext	exon	177499486	177499500	.	+	.	gene_id "LOC115232268"; db_xref "GeneID:115232268"; gbkey "mRNA"; gene "LOC115232268"; ID ""; gene_name "LOC115232268"; transcript_id "Covext~FLAMseq_ext~XM_029802102.2"; product "thioredoxin domain-containing protein 3 homolog, transcript variant X2"; exon_number "2"; model_evidence "Supporting evidence includes similarity to: 11 Proteins, and 100% coverage of the annotated genomic feature by RNAseq alignments, including 5 samples with support for all annotated introns";
NC_042998.1	Covext	exon	177503243	177503378	.	+	.	gene_id "LOC115232268"; db_xref "GeneID:115232268"; gbkey "mRNA"; gene "LOC115232268"; ID ""; gene_name "LOC115232268"; transcript_id "Covext~FLAMseq_ext~XM_029802102.2"; product "thioredoxin domain-containing protein 3 homolog, transcript variant X2"; exon_number "3"; model_evidence "Supporting evidence includes similarity to: 11 Proteins, and 100% coverage of the annotated genomic feature by RNAseq alignments, including 5 samples with support for all annotated introns";
NC_042998.1	Covext	exon	177507964	177508067	.	+	.	gene_id "LOC115232268"; db_xref "GeneID:115232268"; gbkey "mRNA"; gene "LOC115232268"; ID ""; gene_name "LOC115232268"; transcript_id "Covext~FLAMseq_ext~XM_029802102.2"; product "thioredoxin domain-containing protein 3 homolog, transcript variant X2"; exon_number "4"; model_evidence "Supporting evidence includes similarity to: 11 Proteins, and 100% coverage of the annotated genomic feature by RNAseq alignments, including 5 samples with support for all annotated introns";
NC_042998.1	Covext	exon	177511328	177511399	.	+	.	gene_id "LOC115232268"; db_xref "GeneID:115232268"; gbkey "mRNA"; gene "LOC115232268"; ID ""; gene_name "LOC115232268"; transcript_id "Covext~FLAMseq_ext~XM_029802102.2"; product "thioredoxin domain-containing protein 3 homolog, transcript variant X2"; exon_number "5"; model_evidence "Supporting evidence includes similarity to: 11 Proteins, and 100% coverage of the annotated genomic feature by RNAseq alignments, including 5 samples with support for all annotated introns";
NC_042998.1	Covext	exon	177513169	177513285	.	+	.	gene_id "LOC115232268"; db_xref "GeneID:115232268"; gbkey "mRNA"; gene "LOC115232268"; ID ""; gene_name "LOC115232268"; transcript_id "Covext~FLAMseq_ext~XM_029802102.2"; product "thioredoxin domain-containing protein 3 homolog, transcript variant X2"; exon_number "6"; model_evidence "Supporting evidence includes similarity to: 11 Proteins, and 100% coverage of the annotated genomic feature by RNAseq alignments, including 5 samples with support for all annotated introns";
NC_042998.1	Covext	exon	177516557	177516623	.	+	.	gene_id "LOC115232268"; db_xref "GeneID:115232268"; gbkey "mRNA"; gene "LOC115232268"; ID ""; gene_name "LOC115232268"; transcript_id "Covext~FLAMseq_ext~XM_029802102.2"; product "thioredoxin domain-containing protein 3 homolog, transcript variant X2"; exon_number "7"; model_evidence "Supporting evidence includes similarity to: 11 Proteins, and 100% coverage of the annotated genomic feature by RNAseq alignments, including 5 samples with support for all annotated introns";
NC_042998.1	Covext	exon	177518454	177518533	.	+	.	gene_id "LOC115232268"; db_xref "GeneID:115232268"; gbkey "mRNA"; gene "LOC115232268"; ID ""; gene_name "LOC115232268"; transcript_id "Covext~FLAMseq_ext~XM_029802102.2"; product "thioredoxin domain-containing protein 3 homolog, transcript variant X2"; exon_number "8"; model_evidence "Supporting evidence includes similarity to: 11 Proteins, and 100% coverage of the annotated genomic feature by RNAseq alignments, including 5 samples with support for all annotated introns";
NC_042998.1	Covext	exon	177519579	177519671	.	+	.	gene_id "LOC115232268"; db_xref "GeneID:115232268"; gbkey "mRNA"; gene "LOC115232268"; ID ""; gene_name "LOC115232268"; transcript_id "Covext~FLAMseq_ext~XM_029802102.2"; product "thioredoxin domain-containing protein 3 homolog, transcript variant X2"; exon_number "9"; model_evidence "Supporting evidence includes similarity to: 11 Proteins, and 100% coverage of the annotated genomic feature by RNAseq alignments, including 5 samples with support for all annotated introns";
NC_042998.1	Covext	exon	177522567	177522721	.	+	.	gene_id "LOC115232268"; db_xref "GeneID:115232268"; gbkey "mRNA"; gene "LOC115232268"; ID ""; gene_name "LOC115232268"; transcript_id "Covext~FLAMseq_ext~XM_029802102.2"; product "thioredoxin domain-containing protein 3 homolog, transcript variant X2"; exon_number "10"; model_evidence "Supporting evidence includes similarity to: 11 Proteins, and 100% coverage of the annotated genomic feature by RNAseq alignments, including 5 samples with support for all annotated introns";
NC_042998.1	Covext	exon	177524576	177524650	.	+	.	gene_id "LOC115232268"; db_xref "GeneID:115232268"; gbkey "mRNA"; gene "LOC115232268"; ID ""; gene_name "LOC115232268"; transcript_id "Covext~FLAMseq_ext~XM_029802102.2"; product "thioredoxin domain-containing protein 3 homolog, transcript variant X2"; exon_number "11"; model_evidence "Supporting evidence includes similarity to: 11 Proteins, and 100% coverage of the annotated genomic feature by RNAseq alignments, including 5 samples with support for all annotated introns";
NC_042998.1	Covext	exon	177525194	177525306	.	+	.	gene_id "LOC115232268"; db_xref "GeneID:115232268"; gbkey "mRNA"; gene "LOC115232268"; ID ""; gene_name "LOC115232268"; transcript_id "Covext~FLAMseq_ext~XM_029802102.2"; product "thioredoxin domain-containing protein 3 homolog, transcript variant X2"; exon_number "12"; model_evidence "Supporting evidence includes similarity to: 11 Proteins, and 100% coverage of the annotated genomic feature by RNAseq alignments, including 5 samples with support for all annotated introns";
NC_042998.1	Covext	exon	177528730	177528874	.	+	.	gene_id "LOC115232268"; db_xref "GeneID:115232268"; gbkey "mRNA"; gene "LOC115232268"; ID ""; gene_name "LOC115232268"; transcript_id "Covext~FLAMseq_ext~XM_029802102.2"; product "thioredoxin domain-containing protein 3 homolog, transcript variant X2"; exon_number "13"; model_evidence "Supporting evidence includes similarity to: 11 Proteins, and 100% coverage of the annotated genomic feature by RNAseq alignments, including 5 samples with support for all annotated introns";
NC_042998.1	Covext	exon	177530367	177530474	.	+	.	gene_id "LOC115232268"; db_xref "GeneID:115232268"; gbkey "mRNA"; gene "LOC115232268"; ID ""; gene_name "LOC115232268"; transcript_id "Covext~FLAMseq_ext~XM_029802102.2"; product "thioredoxin domain-containing protein 3 homolog, transcript variant X2"; exon_number "14"; model_evidence "Supporting evidence includes similarity to: 11 Proteins, and 100% coverage of the annotated genomic feature by RNAseq alignments, including 5 samples with support for all annotated introns";
NC_042998.1	Covext	exon	177533638	177533786	.	+	.	gene_id "LOC115232268"; db_xref "GeneID:115232268"; gbkey "mRNA"; gene "LOC115232268"; ID ""; gene_name "LOC115232268"; transcript_id "Covext~FLAMseq_ext~XM_029802102.2"; product "thioredoxin domain-containing protein 3 homolog, transcript variant X2"; exon_number "15"; model_evidence "Supporting evidence includes similarity to: 11 Proteins, and 100% coverage of the annotated genomic feature by RNAseq alignments, including 5 samples with support for all annotated introns";
NC_042998.1	Covext	exon	177537202	177537340	.	+	.	gene_id "LOC115232268"; db_xref "GeneID:115232268"; gbkey "mRNA"; gene "LOC115232268"; ID ""; gene_name "LOC115232268"; transcript_id "Covext~FLAMseq_ext~XM_029802102.2"; product "thioredoxin domain-containing protein 3 homolog, transcript variant X2"; exon_number "16"; model_evidence "Supporting evidence includes similarity to: 11 Proteins, and 100% coverage of the annotated genomic feature by RNAseq alignments, including 5 samples with support for all annotated introns";
NC_042998.1	Covext	exon	177541317	177541424	.	+	.	gene_id "LOC115232268"; db_xref "GeneID:115232268"; gbkey "mRNA"; gene "LOC115232268"; ID ""; gene_name "LOC115232268"; transcript_id "Covext~FLAMseq_ext~XM_029802102.2"; product "thioredoxin domain-containing protein 3 homolog, transcript variant X2"; exon_number "17"; model_evidence "Supporting evidence includes similarity to: 11 Proteins, and 100% coverage of the annotated genomic feature by RNAseq alignments, including 5 samples with support for all annotated introns";
NC_042998.1	Covext	exon	177544822	177544928	.	+	.	gene_id "LOC115232268"; db_xref "GeneID:115232268"; gbkey "mRNA"; gene "LOC115232268"; ID ""; gene_name "LOC115232268"; transcript_id "Covext~FLAMseq_ext~XM_029802102.2"; product "thioredoxin domain-containing protein 3 homolog, transcript variant X2"; exon_number "18"; model_evidence "Supporting evidence includes similarity to: 11 Proteins, and 100% coverage of the annotated genomic feature by RNAseq alignments, including 5 samples with support for all annotated introns";
NC_042998.1	Covext	exon	177549276	177550591	.	+	.	gene_id "LOC115232268"; db_xref "GeneID:115232268"; gbkey "mRNA"; gene "LOC115232268"; ID ""; gene_name "LOC115232268"; transcript_id "Covext~FLAMseq_ext~XM_029802102.2"; product "thioredoxin domain-containing protein 3 homolog, transcript variant X2"; exon_number "19"; model_evidence "Supporting evidence includes similarity to: 11 Proteins, and 100% coverage of the annotated genomic feature by RNAseq alignments, including 5 samples with support for all annotated introns";
NC_042998.1	Covext	exon	177549276	177560229	.	+	.	gene_id "LOC115232268"; db_xref "GeneID:115232268"; gbkey "mRNA"; gene "LOC115232268"; ID ""; gene_name "LOC115232268"; transcript_id "Covext~FLAMseq_ext~XM_029802102.2"; product "thioredoxin domain-containing protein 3 homolog"; exon_number "19"; model_evidence "Supporting evidence includes similarity to: 11 Proteins, and 100% coverage of the annotated genomic feature by RNAseq alignments"; three_prime_ext "9638";
NC_042998.1	Covext	exon	177549276	177570352	.	+	.	gene_id "LOC115232268"; db_xref "GeneID:115232268"; gbkey "mRNA"; gene "LOC115232268"; ID ""; gene_name "LOC115232268"; transcript_id "Covext~FLAMseq_ext~XM_029802102.2"; product "thioredoxin domain-containing protein 3 homolog"; exon_number "19"; model_evidence "Supporting evidence includes similarity to: 11 Proteins, and 100% coverage of the annotated genomic feature by RNAseq alignments"; three_prime_ext "10123";
NC_042998.1	Gnomon~FLAMseq	transcript	177490430	177560229	.	+	.	gene_id "LOC115232268"; ID "XM_029802102.2"; gene_name "LOC115232268"; transcript_id "FLAMseq_ext~XM_029802102.2"; three_prime_ext "9638";
NC_042998.1	Gnomon~FLAMseq	exon	177490430	177490445	.	+	.	gene_id "LOC115232268"; db_xref "GeneID:115232268"; gbkey "mRNA"; gene "LOC115232268"; ID ""; gene_name "LOC115232268"; transcript_id "FLAMseq_ext~XM_029802102.2"; product "thioredoxin domain-containing protein 3 homolog, transcript variant X2"; exon_number "1"; model_evidence "Supporting evidence includes similarity to: 11 Proteins, and 100% coverage of the annotated genomic feature by RNAseq alignments, including 5 samples with support for all annotated introns";
NC_042998.1	Gnomon~FLAMseq	exon	177499486	177499500	.	+	.	gene_id "LOC115232268"; db_xref "GeneID:115232268"; gbkey "mRNA"; gene "LOC115232268"; ID ""; gene_name "LOC115232268"; transcript_id "FLAMseq_ext~XM_029802102.2"; product "thioredoxin domain-containing protein 3 homolog, transcript variant X2"; exon_number "2"; model_evidence "Supporting evidence includes similarity to: 11 Proteins, and 100% coverage of the annotated genomic feature by RNAseq alignments, including 5 samples with support for all annotated introns";
NC_042998.1	Gnomon~FLAMseq	exon	177503243	177503378	.	+	.	gene_id "LOC115232268"; db_xref "GeneID:115232268"; gbkey "mRNA"; gene "LOC115232268"; ID ""; gene_name "LOC115232268"; transcript_id "FLAMseq_ext~XM_029802102.2"; product "thioredoxin domain-containing protein 3 homolog, transcript variant X2"; exon_number "3"; model_evidence "Supporting evidence includes similarity to: 11 Proteins, and 100% coverage of the annotated genomic feature by RNAseq alignments, including 5 samples with support for all annotated introns";
NC_042998.1	Gnomon~FLAMseq	exon	177507964	177508067	.	+	.	gene_id "LOC115232268"; db_xref "GeneID:115232268"; gbkey "mRNA"; gene "LOC115232268"; ID ""; gene_name "LOC115232268"; transcript_id "FLAMseq_ext~XM_029802102.2"; product "thioredoxin domain-containing protein 3 homolog, transcript variant X2"; exon_number "4"; model_evidence "Supporting evidence includes similarity to: 11 Proteins, and 100% coverage of the annotated genomic feature by RNAseq alignments, including 5 samples with support for all annotated introns";
NC_042998.1	Gnomon~FLAMseq	exon	177511328	177511399	.	+	.	gene_id "LOC115232268"; db_xref "GeneID:115232268"; gbkey "mRNA"; gene "LOC115232268"; ID ""; gene_name "LOC115232268"; transcript_id "FLAMseq_ext~XM_029802102.2"; product "thioredoxin domain-containing protein 3 homolog, transcript variant X2"; exon_number "5"; model_evidence "Supporting evidence includes similarity to: 11 Proteins, and 100% coverage of the annotated genomic feature by RNAseq alignments, including 5 samples with support for all annotated introns";
NC_042998.1	Gnomon~FLAMseq	exon	177513169	177513285	.	+	.	gene_id "LOC115232268"; db_xref "GeneID:115232268"; gbkey "mRNA"; gene "LOC115232268"; ID ""; gene_name "LOC115232268"; transcript_id "FLAMseq_ext~XM_029802102.2"; product "thioredoxin domain-containing protein 3 homolog, transcript variant X2"; exon_number "6"; model_evidence "Supporting evidence includes similarity to: 11 Proteins, and 100% coverage of the annotated genomic feature by RNAseq alignments, including 5 samples with support for all annotated introns";
NC_042998.1	Gnomon~FLAMseq	exon	177516557	177516623	.	+	.	gene_id "LOC115232268"; db_xref "GeneID:115232268"; gbkey "mRNA"; gene "LOC115232268"; ID ""; gene_name "LOC115232268"; transcript_id "FLAMseq_ext~XM_029802102.2"; product "thioredoxin domain-containing protein 3 homolog, transcript variant X2"; exon_number "7"; model_evidence "Supporting evidence includes similarity to: 11 Proteins, and 100% coverage of the annotated genomic feature by RNAseq alignments, including 5 samples with support for all annotated introns";
NC_042998.1	Gnomon~FLAMseq	exon	177518454	177518533	.	+	.	gene_id "LOC115232268"; db_xref "GeneID:115232268"; gbkey "mRNA"; gene "LOC115232268"; ID ""; gene_name "LOC115232268"; transcript_id "FLAMseq_ext~XM_029802102.2"; product "thioredoxin domain-containing protein 3 homolog, transcript variant X2"; exon_number "8"; model_evidence "Supporting evidence includes similarity to: 11 Proteins, and 100% coverage of the annotated genomic feature by RNAseq alignments, including 5 samples with support for all annotated introns";
NC_042998.1	Gnomon~FLAMseq	exon	177519579	177519671	.	+	.	gene_id "LOC115232268"; db_xref "GeneID:115232268"; gbkey "mRNA"; gene "LOC115232268"; ID ""; gene_name "LOC115232268"; transcript_id "FLAMseq_ext~XM_029802102.2"; product "thioredoxin domain-containing protein 3 homolog, transcript variant X2"; exon_number "9"; model_evidence "Supporting evidence includes similarity to: 11 Proteins, and 100% coverage of the annotated genomic feature by RNAseq alignments, including 5 samples with support for all annotated introns";
NC_042998.1	Gnomon~FLAMseq	exon	177522567	177522721	.	+	.	gene_id "LOC115232268"; db_xref "GeneID:115232268"; gbkey "mRNA"; gene "LOC115232268"; ID ""; gene_name "LOC115232268"; transcript_id "FLAMseq_ext~XM_029802102.2"; product "thioredoxin domain-containing protein 3 homolog, transcript variant X2"; exon_number "10"; model_evidence "Supporting evidence includes similarity to: 11 Proteins, and 100% coverage of the annotated genomic feature by RNAseq alignments, including 5 samples with support for all annotated introns";
NC_042998.1	Gnomon~FLAMseq	exon	177524576	177524650	.	+	.	gene_id "LOC115232268"; db_xref "GeneID:115232268"; gbkey "mRNA"; gene "LOC115232268"; ID ""; gene_name "LOC115232268"; transcript_id "FLAMseq_ext~XM_029802102.2"; product "thioredoxin domain-containing protein 3 homolog, transcript variant X2"; exon_number "11"; model_evidence "Supporting evidence includes similarity to: 11 Proteins, and 100% coverage of the annotated genomic feature by RNAseq alignments, including 5 samples with support for all annotated introns";
NC_042998.1	Gnomon~FLAMseq	exon	177525194	177525306	.	+	.	gene_id "LOC115232268"; db_xref "GeneID:115232268"; gbkey "mRNA"; gene "LOC115232268"; ID ""; gene_name "LOC115232268"; transcript_id "FLAMseq_ext~XM_029802102.2"; product "thioredoxin domain-containing protein 3 homolog, transcript variant X2"; exon_number "12"; model_evidence "Supporting evidence includes similarity to: 11 Proteins, and 100% coverage of the annotated genomic feature by RNAseq alignments, including 5 samples with support for all annotated introns";
NC_042998.1	Gnomon~FLAMseq	exon	177528730	177528874	.	+	.	gene_id "LOC115232268"; db_xref "GeneID:115232268"; gbkey "mRNA"; gene "LOC115232268"; ID ""; gene_name "LOC115232268"; transcript_id "FLAMseq_ext~XM_029802102.2"; product "thioredoxin domain-containing protein 3 homolog, transcript variant X2"; exon_number "13"; model_evidence "Supporting evidence includes similarity to: 11 Proteins, and 100% coverage of the annotated genomic feature by RNAseq alignments, including 5 samples with support for all annotated introns";
NC_042998.1	Gnomon~FLAMseq	exon	177530367	177530474	.	+	.	gene_id "LOC115232268"; db_xref "GeneID:115232268"; gbkey "mRNA"; gene "LOC115232268"; ID ""; gene_name "LOC115232268"; transcript_id "FLAMseq_ext~XM_029802102.2"; product "thioredoxin domain-containing protein 3 homolog, transcript variant X2"; exon_number "14"; model_evidence "Supporting evidence includes similarity to: 11 Proteins, and 100% coverage of the annotated genomic feature by RNAseq alignments, including 5 samples with support for all annotated introns";
NC_042998.1	Gnomon~FLAMseq	exon	177533638	177533786	.	+	.	gene_id "LOC115232268"; db_xref "GeneID:115232268"; gbkey "mRNA"; gene "LOC115232268"; ID ""; gene_name "LOC115232268"; transcript_id "FLAMseq_ext~XM_029802102.2"; product "thioredoxin domain-containing protein 3 homolog, transcript variant X2"; exon_number "15"; model_evidence "Supporting evidence includes similarity to: 11 Proteins, and 100% coverage of the annotated genomic feature by RNAseq alignments, including 5 samples with support for all annotated introns";
NC_042998.1	Gnomon~FLAMseq	exon	177537202	177537340	.	+	.	gene_id "LOC115232268"; db_xref "GeneID:115232268"; gbkey "mRNA"; gene "LOC115232268"; ID ""; gene_name "LOC115232268"; transcript_id "FLAMseq_ext~XM_029802102.2"; product "thioredoxin domain-containing protein 3 homolog, transcript variant X2"; exon_number "16"; model_evidence "Supporting evidence includes similarity to: 11 Proteins, and 100% coverage of the annotated genomic feature by RNAseq alignments, including 5 samples with support for all annotated introns";
NC_042998.1	Gnomon~FLAMseq	exon	177541317	177541424	.	+	.	gene_id "LOC115232268"; db_xref "GeneID:115232268"; gbkey "mRNA"; gene "LOC115232268"; ID ""; gene_name "LOC115232268"; transcript_id "FLAMseq_ext~XM_029802102.2"; product "thioredoxin domain-containing protein 3 homolog, transcript variant X2"; exon_number "17"; model_evidence "Supporting evidence includes similarity to: 11 Proteins, and 100% coverage of the annotated genomic feature by RNAseq alignments, including 5 samples with support for all annotated introns";
NC_042998.1	Gnomon~FLAMseq	exon	177544822	177544928	.	+	.	gene_id "LOC115232268"; db_xref "GeneID:115232268"; gbkey "mRNA"; gene "LOC115232268"; ID ""; gene_name "LOC115232268"; transcript_id "FLAMseq_ext~XM_029802102.2"; product "thioredoxin domain-containing protein 3 homolog, transcript variant X2"; exon_number "18"; model_evidence "Supporting evidence includes similarity to: 11 Proteins, and 100% coverage of the annotated genomic feature by RNAseq alignments, including 5 samples with support for all annotated introns";
NC_042998.1	Gnomon~FLAMseq	exon	177549276	177550591	.	+	.	gene_id "LOC115232268"; db_xref "GeneID:115232268"; gbkey "mRNA"; gene "LOC115232268"; ID ""; gene_name "LOC115232268"; transcript_id "FLAMseq_ext~XM_029802102.2"; product "thioredoxin domain-containing protein 3 homolog, transcript variant X2"; exon_number "19"; model_evidence "Supporting evidence includes similarity to: 11 Proteins, and 100% coverage of the annotated genomic feature by RNAseq alignments, including 5 samples with support for all annotated introns";
NC_042998.1	Gnomon~FLAMseq	exon	177549276	177560229	.	+	.	gene_id "LOC115232268"; db_xref "GeneID:115232268"; gbkey "mRNA"; gene "LOC115232268"; ID ""; gene_name "LOC115232268"; transcript_id "FLAMseq_ext~XM_029802102.2"; product "thioredoxin domain-containing protein 3 homolog"; exon_number "19"; model_evidence "Supporting evidence includes similarity to: 11 Proteins, and 100% coverage of the annotated genomic feature by RNAseq alignments"; three_prime_ext "9638";
NC_042998.1	Gnomon	transcript	177490430	177550591	.	+	.	gene_id "LOC115232268"; ID "XM_029802102.2"; gene_name "LOC115232268"; transcript_id "XM_029802102.2";
NC_042998.1	Gnomon	CDS	177499492	177499500	.	+	0	gene_id "LOC115232268"; db_xref "GeneID:115232268"; gbkey "CDS"; gene "LOC115232268"; ID ""; gene_name "LOC115232268"; transcript_id "XM_029802102.2"; product "thioredoxin domain-containing protein 3 homolog isoform X2"; protein_id "XP_029657962.2"; exon_number "2";
NC_042998.1	Gnomon	CDS	177503243	177503378	.	+	0	gene_id "LOC115232268"; db_xref "GeneID:115232268"; gbkey "CDS"; gene "LOC115232268"; ID ""; gene_name "LOC115232268"; transcript_id "XM_029802102.2"; product "thioredoxin domain-containing protein 3 homolog isoform X2"; protein_id "XP_029657962.2"; exon_number "3";
NC_042998.1	Gnomon	CDS	177507964	177508067	.	+	2	gene_id "LOC115232268"; db_xref "GeneID:115232268"; gbkey "CDS"; gene "LOC115232268"; ID ""; gene_name "LOC115232268"; transcript_id "XM_029802102.2"; product "thioredoxin domain-containing protein 3 homolog isoform X2"; protein_id "XP_029657962.2"; exon_number "4";
NC_042998.1	Gnomon	CDS	177511328	177511399	.	+	0	gene_id "LOC115232268"; db_xref "GeneID:115232268"; gbkey "CDS"; gene "LOC115232268"; ID ""; gene_name "LOC115232268"; transcript_id "XM_029802102.2"; product "thioredoxin domain-containing protein 3 homolog isoform X2"; protein_id "XP_029657962.2"; exon_number "5";
NC_042998.1	Gnomon	CDS	177513169	177513285	.	+	0	gene_id "LOC115232268"; db_xref "GeneID:115232268"; gbkey "CDS"; gene "LOC115232268"; ID ""; gene_name "LOC115232268"; transcript_id "XM_029802102.2"; product "thioredoxin domain-containing protein 3 homolog isoform X2"; protein_id "XP_029657962.2"; exon_number "6";
NC_042998.1	Gnomon	CDS	177516557	177516623	.	+	0	gene_id "LOC115232268"; db_xref "GeneID:115232268"; gbkey "CDS"; gene "LOC115232268"; ID ""; gene_name "LOC115232268"; transcript_id "XM_029802102.2"; product "thioredoxin domain-containing protein 3 homolog isoform X2"; protein_id "XP_029657962.2"; exon_number "7";
NC_042998.1	Gnomon	CDS	177518454	177518533	.	+	2	gene_id "LOC115232268"; db_xref "GeneID:115232268"; gbkey "CDS"; gene "LOC115232268"; ID ""; gene_name "LOC115232268"; transcript_id "XM_029802102.2"; product "thioredoxin domain-containing protein 3 homolog isoform X2"; protein_id "XP_029657962.2"; exon_number "8";
NC_042998.1	Gnomon	CDS	177519579	177519671	.	+	0	gene_id "LOC115232268"; db_xref "GeneID:115232268"; gbkey "CDS"; gene "LOC115232268"; ID ""; gene_name "LOC115232268"; transcript_id "XM_029802102.2"; product "thioredoxin domain-containing protein 3 homolog isoform X2"; protein_id "XP_029657962.2"; exon_number "9";
NC_042998.1	Gnomon	CDS	177522567	177522721	.	+	0	gene_id "LOC115232268"; db_xref "GeneID:115232268"; gbkey "CDS"; gene "LOC115232268"; ID ""; gene_name "LOC115232268"; transcript_id "XM_029802102.2"; product "thioredoxin domain-containing protein 3 homolog isoform X2"; protein_id "XP_029657962.2"; exon_number "10";
NC_042998.1	Gnomon	CDS	177524576	177524650	.	+	1	gene_id "LOC115232268"; db_xref "GeneID:115232268"; gbkey "CDS"; gene "LOC115232268"; ID ""; gene_name "LOC115232268"; transcript_id "XM_029802102.2"; product "thioredoxin domain-containing protein 3 homolog isoform X2"; protein_id "XP_029657962.2"; exon_number "11";
NC_042998.1	Gnomon	CDS	177525194	177525306	.	+	1	gene_id "LOC115232268"; db_xref "GeneID:115232268"; gbkey "CDS"; gene "LOC115232268"; ID ""; gene_name "LOC115232268"; transcript_id "XM_029802102.2"; product "thioredoxin domain-containing protein 3 homolog isoform X2"; protein_id "XP_029657962.2"; exon_number "12";
NC_042998.1	Gnomon	CDS	177528730	177528874	.	+	2	gene_id "LOC115232268"; db_xref "GeneID:115232268"; gbkey "CDS"; gene "LOC115232268"; ID ""; gene_name "LOC115232268"; transcript_id "XM_029802102.2"; product "thioredoxin domain-containing protein 3 homolog isoform X2"; protein_id "XP_029657962.2"; exon_number "13";
NC_042998.1	Gnomon	CDS	177530367	177530474	.	+	1	gene_id "LOC115232268"; db_xref "GeneID:115232268"; gbkey "CDS"; gene "LOC115232268"; ID ""; gene_name "LOC115232268"; transcript_id "XM_029802102.2"; product "thioredoxin domain-containing protein 3 homolog isoform X2"; protein_id "XP_029657962.2"; exon_number "14";
NC_042998.1	Gnomon	CDS	177533638	177533786	.	+	1	gene_id "LOC115232268"; db_xref "GeneID:115232268"; gbkey "CDS"; gene "LOC115232268"; ID ""; gene_name "LOC115232268"; transcript_id "XM_029802102.2"; product "thioredoxin domain-containing protein 3 homolog isoform X2"; protein_id "XP_029657962.2"; exon_number "15";
NC_042998.1	Gnomon	CDS	177537202	177537340	.	+	2	gene_id "LOC115232268"; db_xref "GeneID:115232268"; gbkey "CDS"; gene "LOC115232268"; ID ""; gene_name "LOC115232268"; transcript_id "XM_029802102.2"; product "thioredoxin domain-containing protein 3 homolog isoform X2"; protein_id "XP_029657962.2"; exon_number "16";
NC_042998.1	Gnomon	CDS	177541317	177541424	.	+	1	gene_id "LOC115232268"; db_xref "GeneID:115232268"; gbkey "CDS"; gene "LOC115232268"; ID ""; gene_name "LOC115232268"; transcript_id "XM_029802102.2"; product "thioredoxin domain-containing protein 3 homolog isoform X2"; protein_id "XP_029657962.2"; exon_number "17";
NC_042998.1	Gnomon	CDS	177544822	177544928	.	+	1	gene_id "LOC115232268"; db_xref "GeneID:115232268"; gbkey "CDS"; gene "LOC115232268"; ID ""; gene_name "LOC115232268"; transcript_id "XM_029802102.2"; product "thioredoxin domain-containing protein 3 homolog isoform X2"; protein_id "XP_029657962.2"; exon_number "18";
NC_042998.1	Gnomon	CDS	177549276	177550456	.	+	2	gene_id "LOC115232268"; db_xref "GeneID:115232268"; gbkey "CDS"; gene "LOC115232268"; ID ""; gene_name "LOC115232268"; transcript_id "XM_029802102.2"; product "thioredoxin domain-containing protein 3 homolog isoform X2"; protein_id "XP_029657962.2"; exon_number "19";
NC_042998.1	Gnomon	exon	177490430	177490445	.	+	.	gene_id "LOC115232268"; db_xref "GeneID:115232268"; gbkey "mRNA"; gene "LOC115232268"; ID ""; gene_name "LOC115232268"; transcript_id "XM_029802102.2"; product "thioredoxin domain-containing protein 3 homolog, transcript variant X2"; exon_number "1"; model_evidence "Supporting evidence includes similarity to: 11 Proteins, and 100% coverage of the annotated genomic feature by RNAseq alignments, including 5 samples with support for all annotated introns";
NC_042998.1	Gnomon	exon	177499486	177499500	.	+	.	gene_id "LOC115232268"; db_xref "GeneID:115232268"; gbkey "mRNA"; gene "LOC115232268"; ID ""; gene_name "LOC115232268"; transcript_id "XM_029802102.2"; product "thioredoxin domain-containing protein 3 homolog, transcript variant X2"; exon_number "2"; model_evidence "Supporting evidence includes similarity to: 11 Proteins, and 100% coverage of the annotated genomic feature by RNAseq alignments, including 5 samples with support for all annotated introns";
NC_042998.1	Gnomon	exon	177503243	177503378	.	+	.	gene_id "LOC115232268"; db_xref "GeneID:115232268"; gbkey "mRNA"; gene "LOC115232268"; ID ""; gene_name "LOC115232268"; transcript_id "XM_029802102.2"; product "thioredoxin domain-containing protein 3 homolog, transcript variant X2"; exon_number "3"; model_evidence "Supporting evidence includes similarity to: 11 Proteins, and 100% coverage of the annotated genomic feature by RNAseq alignments, including 5 samples with support for all annotated introns";
NC_042998.1	Gnomon	exon	177507964	177508067	.	+	.	gene_id "LOC115232268"; db_xref "GeneID:115232268"; gbkey "mRNA"; gene "LOC115232268"; ID ""; gene_name "LOC115232268"; transcript_id "XM_029802102.2"; product "thioredoxin domain-containing protein 3 homolog, transcript variant X2"; exon_number "4"; model_evidence "Supporting evidence includes similarity to: 11 Proteins, and 100% coverage of the annotated genomic feature by RNAseq alignments, including 5 samples with support for all annotated introns";
NC_042998.1	Gnomon	exon	177511328	177511399	.	+	.	gene_id "LOC115232268"; db_xref "GeneID:115232268"; gbkey "mRNA"; gene "LOC115232268"; ID ""; gene_name "LOC115232268"; transcript_id "XM_029802102.2"; product "thioredoxin domain-containing protein 3 homolog, transcript variant X2"; exon_number "5"; model_evidence "Supporting evidence includes similarity to: 11 Proteins, and 100% coverage of the annotated genomic feature by RNAseq alignments, including 5 samples with support for all annotated introns";
NC_042998.1	Gnomon	exon	177513169	177513285	.	+	.	gene_id "LOC115232268"; db_xref "GeneID:115232268"; gbkey "mRNA"; gene "LOC115232268"; ID ""; gene_name "LOC115232268"; transcript_id "XM_029802102.2"; product "thioredoxin domain-containing protein 3 homolog, transcript variant X2"; exon_number "6"; model_evidence "Supporting evidence includes similarity to: 11 Proteins, and 100% coverage of the annotated genomic feature by RNAseq alignments, including 5 samples with support for all annotated introns";
NC_042998.1	Gnomon	exon	177516557	177516623	.	+	.	gene_id "LOC115232268"; db_xref "GeneID:115232268"; gbkey "mRNA"; gene "LOC115232268"; ID ""; gene_name "LOC115232268"; transcript_id "XM_029802102.2"; product "thioredoxin domain-containing protein 3 homolog, transcript variant X2"; exon_number "7"; model_evidence "Supporting evidence includes similarity to: 11 Proteins, and 100% coverage of the annotated genomic feature by RNAseq alignments, including 5 samples with support for all annotated introns";
NC_042998.1	Gnomon	exon	177518454	177518533	.	+	.	gene_id "LOC115232268"; db_xref "GeneID:115232268"; gbkey "mRNA"; gene "LOC115232268"; ID ""; gene_name "LOC115232268"; transcript_id "XM_029802102.2"; product "thioredoxin domain-containing protein 3 homolog, transcript variant X2"; exon_number "8"; model_evidence "Supporting evidence includes similarity to: 11 Proteins, and 100% coverage of the annotated genomic feature by RNAseq alignments, including 5 samples with support for all annotated introns";
NC_042998.1	Gnomon	exon	177519579	177519671	.	+	.	gene_id "LOC115232268"; db_xref "GeneID:115232268"; gbkey "mRNA"; gene "LOC115232268"; ID ""; gene_name "LOC115232268"; transcript_id "XM_029802102.2"; product "thioredoxin domain-containing protein 3 homolog, transcript variant X2"; exon_number "9"; model_evidence "Supporting evidence includes similarity to: 11 Proteins, and 100% coverage of the annotated genomic feature by RNAseq alignments, including 5 samples with support for all annotated introns";
NC_042998.1	Gnomon	exon	177522567	177522721	.	+	.	gene_id "LOC115232268"; db_xref "GeneID:115232268"; gbkey "mRNA"; gene "LOC115232268"; ID ""; gene_name "LOC115232268"; transcript_id "XM_029802102.2"; product "thioredoxin domain-containing protein 3 homolog, transcript variant X2"; exon_number "10"; model_evidence "Supporting evidence includes similarity to: 11 Proteins, and 100% coverage of the annotated genomic feature by RNAseq alignments, including 5 samples with support for all annotated introns";
NC_042998.1	Gnomon	exon	177524576	177524650	.	+	.	gene_id "LOC115232268"; db_xref "GeneID:115232268"; gbkey "mRNA"; gene "LOC115232268"; ID ""; gene_name "LOC115232268"; transcript_id "XM_029802102.2"; product "thioredoxin domain-containing protein 3 homolog, transcript variant X2"; exon_number "11"; model_evidence "Supporting evidence includes similarity to: 11 Proteins, and 100% coverage of the annotated genomic feature by RNAseq alignments, including 5 samples with support for all annotated introns";
NC_042998.1	Gnomon	exon	177525194	177525306	.	+	.	gene_id "LOC115232268"; db_xref "GeneID:115232268"; gbkey "mRNA"; gene "LOC115232268"; ID ""; gene_name "LOC115232268"; transcript_id "XM_029802102.2"; product "thioredoxin domain-containing protein 3 homolog, transcript variant X2"; exon_number "12"; model_evidence "Supporting evidence includes similarity to: 11 Proteins, and 100% coverage of the annotated genomic feature by RNAseq alignments, including 5 samples with support for all annotated introns";
NC_042998.1	Gnomon	exon	177528730	177528874	.	+	.	gene_id "LOC115232268"; db_xref "GeneID:115232268"; gbkey "mRNA"; gene "LOC115232268"; ID ""; gene_name "LOC115232268"; transcript_id "XM_029802102.2"; product "thioredoxin domain-containing protein 3 homolog, transcript variant X2"; exon_number "13"; model_evidence "Supporting evidence includes similarity to: 11 Proteins, and 100% coverage of the annotated genomic feature by RNAseq alignments, including 5 samples with support for all annotated introns";
NC_042998.1	Gnomon	exon	177530367	177530474	.	+	.	gene_id "LOC115232268"; db_xref "GeneID:115232268"; gbkey "mRNA"; gene "LOC115232268"; ID ""; gene_name "LOC115232268"; transcript_id "XM_029802102.2"; product "thioredoxin domain-containing protein 3 homolog, transcript variant X2"; exon_number "14"; model_evidence "Supporting evidence includes similarity to: 11 Proteins, and 100% coverage of the annotated genomic feature by RNAseq alignments, including 5 samples with support for all annotated introns";
NC_042998.1	Gnomon	exon	177533638	177533786	.	+	.	gene_id "LOC115232268"; db_xref "GeneID:115232268"; gbkey "mRNA"; gene "LOC115232268"; ID ""; gene_name "LOC115232268"; transcript_id "XM_029802102.2"; product "thioredoxin domain-containing protein 3 homolog, transcript variant X2"; exon_number "15"; model_evidence "Supporting evidence includes similarity to: 11 Proteins, and 100% coverage of the annotated genomic feature by RNAseq alignments, including 5 samples with support for all annotated introns";
NC_042998.1	Gnomon	exon	177537202	177537340	.	+	.	gene_id "LOC115232268"; db_xref "GeneID:115232268"; gbkey "mRNA"; gene "LOC115232268"; ID ""; gene_name "LOC115232268"; transcript_id "XM_029802102.2"; product "thioredoxin domain-containing protein 3 homolog, transcript variant X2"; exon_number "16"; model_evidence "Supporting evidence includes similarity to: 11 Proteins, and 100% coverage of the annotated genomic feature by RNAseq alignments, including 5 samples with support for all annotated introns";
NC_042998.1	Gnomon	exon	177541317	177541424	.	+	.	gene_id "LOC115232268"; db_xref "GeneID:115232268"; gbkey "mRNA"; gene "LOC115232268"; ID ""; gene_name "LOC115232268"; transcript_id "XM_029802102.2"; product "thioredoxin domain-containing protein 3 homolog, transcript variant X2"; exon_number "17"; model_evidence "Supporting evidence includes similarity to: 11 Proteins, and 100% coverage of the annotated genomic feature by RNAseq alignments, including 5 samples with support for all annotated introns";
NC_042998.1	Gnomon	exon	177544822	177544928	.	+	.	gene_id "LOC115232268"; db_xref "GeneID:115232268"; gbkey "mRNA"; gene "LOC115232268"; ID ""; gene_name "LOC115232268"; transcript_id "XM_029802102.2"; product "thioredoxin domain-containing protein 3 homolog, transcript variant X2"; exon_number "18"; model_evidence "Supporting evidence includes similarity to: 11 Proteins, and 100% coverage of the annotated genomic feature by RNAseq alignments, including 5 samples with support for all annotated introns";
NC_042998.1	Gnomon	exon	177549276	177550591	.	+	.	gene_id "LOC115232268"; db_xref "GeneID:115232268"; gbkey "mRNA"; gene "LOC115232268"; ID ""; gene_name "LOC115232268"; transcript_id "XM_029802102.2"; product "thioredoxin domain-containing protein 3 homolog, transcript variant X2"; exon_number "19"; model_evidence "Supporting evidence includes similarity to: 11 Proteins, and 100% coverage of the annotated genomic feature by RNAseq alignments, including 5 samples with support for all annotated introns";
NC_042998.1	Gnomon	start_codon	177499492	177499494	.	+	0	gene_id "LOC115232268"; db_xref "GeneID:115232268"; gbkey "CDS"; gene "LOC115232268"; ID ""; gene_name "LOC115232268"; transcript_id "XM_029802102.2"; product "thioredoxin domain-containing protein 3 homolog isoform X2"; protein_id "XP_029657962.2"; exon_number "2";
NC_042998.1	Gnomon	stop_codon	177550457	177550459	.	+	0	gene_id "LOC115232268"; db_xref "GeneID:115232268"; gbkey "CDS"; gene "LOC115232268"; ID ""; gene_name "LOC115232268"; transcript_id "XM_029802102.2"; product "thioredoxin domain-containing protein 3 homolog isoform X2"; protein_id "XP_029657962.2"; exon_number "19";
NC_042998.1	Gnomon	transcript	177490430	177550591	.	+	.	gene_id "LOC115232268"; ID "XM_036500470.1"; gene_name "LOC115232268"; transcript_id "XM_036500470.1";
NC_042998.1	Gnomon	CDS	177499492	177499500	.	+	0	gene_id "LOC115232268"; db_xref "GeneID:115232268"; gbkey "CDS"; gene "LOC115232268"; ID ""; gene_name "LOC115232268"; transcript_id "XM_036500470.1"; product "thioredoxin domain-containing protein 3 homolog isoform X1"; protein_id "XP_036356363.1"; exon_number "2";
NC_042998.1	Gnomon	CDS	177503243	177503378	.	+	0	gene_id "LOC115232268"; db_xref "GeneID:115232268"; gbkey "CDS"; gene "LOC115232268"; ID ""; gene_name "LOC115232268"; transcript_id "XM_036500470.1"; product "thioredoxin domain-containing protein 3 homolog isoform X1"; protein_id "XP_036356363.1"; exon_number "3";
NC_042998.1	Gnomon	CDS	177507964	177508067	.	+	2	gene_id "LOC115232268"; db_xref "GeneID:115232268"; gbkey "CDS"; gene "LOC115232268"; ID ""; gene_name "LOC115232268"; transcript_id "XM_036500470.1"; product "thioredoxin domain-containing protein 3 homolog isoform X1"; protein_id "XP_036356363.1"; exon_number "4";
NC_042998.1	Gnomon	CDS	177511328	177511399	.	+	0	gene_id "LOC115232268"; db_xref "GeneID:115232268"; gbkey "CDS"; gene "LOC115232268"; ID ""; gene_name "LOC115232268"; transcript_id "XM_036500470.1"; product "thioredoxin domain-containing protein 3 homolog isoform X1"; protein_id "XP_036356363.1"; exon_number "5";
NC_042998.1	Gnomon	CDS	177513169	177513285	.	+	0	gene_id "LOC115232268"; db_xref "GeneID:115232268"; gbkey "CDS"; gene "LOC115232268"; ID ""; gene_name "LOC115232268"; transcript_id "XM_036500470.1"; product "thioredoxin domain-containing protein 3 homolog isoform X1"; protein_id "XP_036356363.1"; exon_number "6";
NC_042998.1	Gnomon	CDS	177516557	177516626	.	+	0	gene_id "LOC115232268"; db_xref "GeneID:115232268"; gbkey "CDS"; gene "LOC115232268"; ID ""; gene_name "LOC115232268"; transcript_id "XM_036500470.1"; product "thioredoxin domain-containing protein 3 homolog isoform X1"; protein_id "XP_036356363.1"; exon_number "7";
NC_042998.1	Gnomon	CDS	177518451	177518533	.	+	2	gene_id "LOC115232268"; db_xref "GeneID:115232268"; gbkey "CDS"; gene "LOC115232268"; ID ""; gene_name "LOC115232268"; transcript_id "XM_036500470.1"; product "thioredoxin domain-containing protein 3 homolog isoform X1"; protein_id "XP_036356363.1"; exon_number "8";
NC_042998.1	Gnomon	CDS	177519579	177519671	.	+	0	gene_id "LOC115232268"; db_xref "GeneID:115232268"; gbkey "CDS"; gene "LOC115232268"; ID ""; gene_name "LOC115232268"; transcript_id "XM_036500470.1"; product "thioredoxin domain-containing protein 3 homolog isoform X1"; protein_id "XP_036356363.1"; exon_number "9";
NC_042998.1	Gnomon	CDS	177522567	177522721	.	+	0	gene_id "LOC115232268"; db_xref "GeneID:115232268"; gbkey "CDS"; gene "LOC115232268"; ID ""; gene_name "LOC115232268"; transcript_id "XM_036500470.1"; product "thioredoxin domain-containing protein 3 homolog isoform X1"; protein_id "XP_036356363.1"; exon_number "10";
NC_042998.1	Gnomon	CDS	177524576	177524650	.	+	1	gene_id "LOC115232268"; db_xref "GeneID:115232268"; gbkey "CDS"; gene "LOC115232268"; ID ""; gene_name "LOC115232268"; transcript_id "XM_036500470.1"; product "thioredoxin domain-containing protein 3 homolog isoform X1"; protein_id "XP_036356363.1"; exon_number "11";
NC_042998.1	Gnomon	CDS	177525194	177525306	.	+	1	gene_id "LOC115232268"; db_xref "GeneID:115232268"; gbkey "CDS"; gene "LOC115232268"; ID ""; gene_name "LOC115232268"; transcript_id "XM_036500470.1"; product "thioredoxin domain-containing protein 3 homolog isoform X1"; protein_id "XP_036356363.1"; exon_number "12";
NC_042998.1	Gnomon	CDS	177528730	177528874	.	+	2	gene_id "LOC115232268"; db_xref "GeneID:115232268"; gbkey "CDS"; gene "LOC115232268"; ID ""; gene_name "LOC115232268"; transcript_id "XM_036500470.1"; product "thioredoxin domain-containing protein 3 homolog isoform X1"; protein_id "XP_036356363.1"; exon_number "13";
NC_042998.1	Gnomon	CDS	177530367	177530474	.	+	1	gene_id "LOC115232268"; db_xref "GeneID:115232268"; gbkey "CDS"; gene "LOC115232268"; ID ""; gene_name "LOC115232268"; transcript_id "XM_036500470.1"; product "thioredoxin domain-containing protein 3 homolog isoform X1"; protein_id "XP_036356363.1"; exon_number "14";
NC_042998.1	Gnomon	CDS	177533638	177533786	.	+	1	gene_id "LOC115232268"; db_xref "GeneID:115232268"; gbkey "CDS"; gene "LOC115232268"; ID ""; gene_name "LOC115232268"; transcript_id "XM_036500470.1"; product "thioredoxin domain-containing protein 3 homolog isoform X1"; protein_id "XP_036356363.1"; exon_number "15";
NC_042998.1	Gnomon	CDS	177537202	177537340	.	+	2	gene_id "LOC115232268"; db_xref "GeneID:115232268"; gbkey "CDS"; gene "LOC115232268"; ID ""; gene_name "LOC115232268"; transcript_id "XM_036500470.1"; product "thioredoxin domain-containing protein 3 homolog isoform X1"; protein_id "XP_036356363.1"; exon_number "16";
NC_042998.1	Gnomon	CDS	177541317	177541424	.	+	1	gene_id "LOC115232268"; db_xref "GeneID:115232268"; gbkey "CDS"; gene "LOC115232268"; ID ""; gene_name "LOC115232268"; transcript_id "XM_036500470.1"; product "thioredoxin domain-containing protein 3 homolog isoform X1"; protein_id "XP_036356363.1"; exon_number "17";
NC_042998.1	Gnomon	CDS	177544822	177544928	.	+	1	gene_id "LOC115232268"; db_xref "GeneID:115232268"; gbkey "CDS"; gene "LOC115232268"; ID ""; gene_name "LOC115232268"; transcript_id "XM_036500470.1"; product "thioredoxin domain-containing protein 3 homolog isoform X1"; protein_id "XP_036356363.1"; exon_number "18";
NC_042998.1	Gnomon	CDS	177549276	177550456	.	+	2	gene_id "LOC115232268"; db_xref "GeneID:115232268"; gbkey "CDS"; gene "LOC115232268"; ID ""; gene_name "LOC115232268"; transcript_id "XM_036500470.1"; product "thioredoxin domain-containing protein 3 homolog isoform X1"; protein_id "XP_036356363.1"; exon_number "19";
NC_042998.1	Gnomon	exon	177490430	177490445	.	+	.	gene_id "LOC115232268"; db_xref "GeneID:115232268"; gbkey "mRNA"; gene "LOC115232268"; ID ""; gene_name "LOC115232268"; transcript_id "XM_036500470.1"; product "thioredoxin domain-containing protein 3 homolog, transcript variant X1"; exon_number "1"; model_evidence "Supporting evidence includes similarity to: 11 Proteins, and 100% coverage of the annotated genomic feature by RNAseq alignments, including 2 samples with support for all annotated introns";
NC_042998.1	Gnomon	exon	177499486	177499500	.	+	.	gene_id "LOC115232268"; db_xref "GeneID:115232268"; gbkey "mRNA"; gene "LOC115232268"; ID ""; gene_name "LOC115232268"; transcript_id "XM_036500470.1"; product "thioredoxin domain-containing protein 3 homolog, transcript variant X1"; exon_number "2"; model_evidence "Supporting evidence includes similarity to: 11 Proteins, and 100% coverage of the annotated genomic feature by RNAseq alignments, including 2 samples with support for all annotated introns";
NC_042998.1	Gnomon	exon	177503243	177503378	.	+	.	gene_id "LOC115232268"; db_xref "GeneID:115232268"; gbkey "mRNA"; gene "LOC115232268"; ID ""; gene_name "LOC115232268"; transcript_id "XM_036500470.1"; product "thioredoxin domain-containing protein 3 homolog, transcript variant X1"; exon_number "3"; model_evidence "Supporting evidence includes similarity to: 11 Proteins, and 100% coverage of the annotated genomic feature by RNAseq alignments, including 2 samples with support for all annotated introns";
NC_042998.1	Gnomon	exon	177507964	177508067	.	+	.	gene_id "LOC115232268"; db_xref "GeneID:115232268"; gbkey "mRNA"; gene "LOC115232268"; ID ""; gene_name "LOC115232268"; transcript_id "XM_036500470.1"; product "thioredoxin domain-containing protein 3 homolog, transcript variant X1"; exon_number "4"; model_evidence "Supporting evidence includes similarity to: 11 Proteins, and 100% coverage of the annotated genomic feature by RNAseq alignments, including 2 samples with support for all annotated introns";
NC_042998.1	Gnomon	exon	177511328	177511399	.	+	.	gene_id "LOC115232268"; db_xref "GeneID:115232268"; gbkey "mRNA"; gene "LOC115232268"; ID ""; gene_name "LOC115232268"; transcript_id "XM_036500470.1"; product "thioredoxin domain-containing protein 3 homolog, transcript variant X1"; exon_number "5"; model_evidence "Supporting evidence includes similarity to: 11 Proteins, and 100% coverage of the annotated genomic feature by RNAseq alignments, including 2 samples with support for all annotated introns";
NC_042998.1	Gnomon	exon	177513169	177513285	.	+	.	gene_id "LOC115232268"; db_xref "GeneID:115232268"; gbkey "mRNA"; gene "LOC115232268"; ID ""; gene_name "LOC115232268"; transcript_id "XM_036500470.1"; product "thioredoxin domain-containing protein 3 homolog, transcript variant X1"; exon_number "6"; model_evidence "Supporting evidence includes similarity to: 11 Proteins, and 100% coverage of the annotated genomic feature by RNAseq alignments, including 2 samples with support for all annotated introns";
NC_042998.1	Gnomon	exon	177516557	177516626	.	+	.	gene_id "LOC115232268"; db_xref "GeneID:115232268"; gbkey "mRNA"; gene "LOC115232268"; ID ""; gene_name "LOC115232268"; transcript_id "XM_036500470.1"; product "thioredoxin domain-containing protein 3 homolog, transcript variant X1"; exon_number "7"; model_evidence "Supporting evidence includes similarity to: 11 Proteins, and 100% coverage of the annotated genomic feature by RNAseq alignments, including 2 samples with support for all annotated introns";
NC_042998.1	Gnomon	exon	177518451	177518533	.	+	.	gene_id "LOC115232268"; db_xref "GeneID:115232268"; gbkey "mRNA"; gene "LOC115232268"; ID ""; gene_name "LOC115232268"; transcript_id "XM_036500470.1"; product "thioredoxin domain-containing protein 3 homolog, transcript variant X1"; exon_number "8"; model_evidence "Supporting evidence includes similarity to: 11 Proteins, and 100% coverage of the annotated genomic feature by RNAseq alignments, including 2 samples with support for all annotated introns";
NC_042998.1	Gnomon	exon	177519579	177519671	.	+	.	gene_id "LOC115232268"; db_xref "GeneID:115232268"; gbkey "mRNA"; gene "LOC115232268"; ID ""; gene_name "LOC115232268"; transcript_id "XM_036500470.1"; product "thioredoxin domain-containing protein 3 homolog, transcript variant X1"; exon_number "9"; model_evidence "Supporting evidence includes similarity to: 11 Proteins, and 100% coverage of the annotated genomic feature by RNAseq alignments, including 2 samples with support for all annotated introns";
NC_042998.1	Gnomon	exon	177522567	177522721	.	+	.	gene_id "LOC115232268"; db_xref "GeneID:115232268"; gbkey "mRNA"; gene "LOC115232268"; ID ""; gene_name "LOC115232268"; transcript_id "XM_036500470.1"; product "thioredoxin domain-containing protein 3 homolog, transcript variant X1"; exon_number "10"; model_evidence "Supporting evidence includes similarity to: 11 Proteins, and 100% coverage of the annotated genomic feature by RNAseq alignments, including 2 samples with support for all annotated introns";
NC_042998.1	Gnomon	exon	177524576	177524650	.	+	.	gene_id "LOC115232268"; db_xref "GeneID:115232268"; gbkey "mRNA"; gene "LOC115232268"; ID ""; gene_name "LOC115232268"; transcript_id "XM_036500470.1"; product "thioredoxin domain-containing protein 3 homolog, transcript variant X1"; exon_number "11"; model_evidence "Supporting evidence includes similarity to: 11 Proteins, and 100% coverage of the annotated genomic feature by RNAseq alignments, including 2 samples with support for all annotated introns";
NC_042998.1	Gnomon	exon	177525194	177525306	.	+	.	gene_id "LOC115232268"; db_xref "GeneID:115232268"; gbkey "mRNA"; gene "LOC115232268"; ID ""; gene_name "LOC115232268"; transcript_id "XM_036500470.1"; product "thioredoxin domain-containing protein 3 homolog, transcript variant X1"; exon_number "12"; model_evidence "Supporting evidence includes similarity to: 11 Proteins, and 100% coverage of the annotated genomic feature by RNAseq alignments, including 2 samples with support for all annotated introns";
NC_042998.1	Gnomon	exon	177528730	177528874	.	+	.	gene_id "LOC115232268"; db_xref "GeneID:115232268"; gbkey "mRNA"; gene "LOC115232268"; ID ""; gene_name "LOC115232268"; transcript_id "XM_036500470.1"; product "thioredoxin domain-containing protein 3 homolog, transcript variant X1"; exon_number "13"; model_evidence "Supporting evidence includes similarity to: 11 Proteins, and 100% coverage of the annotated genomic feature by RNAseq alignments, including 2 samples with support for all annotated introns";
NC_042998.1	Gnomon	exon	177530367	177530474	.	+	.	gene_id "LOC115232268"; db_xref "GeneID:115232268"; gbkey "mRNA"; gene "LOC115232268"; ID ""; gene_name "LOC115232268"; transcript_id "XM_036500470.1"; product "thioredoxin domain-containing protein 3 homolog, transcript variant X1"; exon_number "14"; model_evidence "Supporting evidence includes similarity to: 11 Proteins, and 100% coverage of the annotated genomic feature by RNAseq alignments, including 2 samples with support for all annotated introns";
NC_042998.1	Gnomon	exon	177533638	177533786	.	+	.	gene_id "LOC115232268"; db_xref "GeneID:115232268"; gbkey "mRNA"; gene "LOC115232268"; ID ""; gene_name "LOC115232268"; transcript_id "XM_036500470.1"; product "thioredoxin domain-containing protein 3 homolog, transcript variant X1"; exon_number "15"; model_evidence "Supporting evidence includes similarity to: 11 Proteins, and 100% coverage of the annotated genomic feature by RNAseq alignments, including 2 samples with support for all annotated introns";
NC_042998.1	Gnomon	exon	177537202	177537340	.	+	.	gene_id "LOC115232268"; db_xref "GeneID:115232268"; gbkey "mRNA"; gene "LOC115232268"; ID ""; gene_name "LOC115232268"; transcript_id "XM_036500470.1"; product "thioredoxin domain-containing protein 3 homolog, transcript variant X1"; exon_number "16"; model_evidence "Supporting evidence includes similarity to: 11 Proteins, and 100% coverage of the annotated genomic feature by RNAseq alignments, including 2 samples with support for all annotated introns";
NC_042998.1	Gnomon	exon	177541317	177541424	.	+	.	gene_id "LOC115232268"; db_xref "GeneID:115232268"; gbkey "mRNA"; gene "LOC115232268"; ID ""; gene_name "LOC115232268"; transcript_id "XM_036500470.1"; product "thioredoxin domain-containing protein 3 homolog, transcript variant X1"; exon_number "17"; model_evidence "Supporting evidence includes similarity to: 11 Proteins, and 100% coverage of the annotated genomic feature by RNAseq alignments, including 2 samples with support for all annotated introns";
NC_042998.1	Gnomon	exon	177544822	177544928	.	+	.	gene_id "LOC115232268"; db_xref "GeneID:115232268"; gbkey "mRNA"; gene "LOC115232268"; ID ""; gene_name "LOC115232268"; transcript_id "XM_036500470.1"; product "thioredoxin domain-containing protein 3 homolog, transcript variant X1"; exon_number "18"; model_evidence "Supporting evidence includes similarity to: 11 Proteins, and 100% coverage of the annotated genomic feature by RNAseq alignments, including 2 samples with support for all annotated introns";
NC_042998.1	Gnomon	exon	177549276	177550591	.	+	.	gene_id "LOC115232268"; db_xref "GeneID:115232268"; gbkey "mRNA"; gene "LOC115232268"; ID ""; gene_name "LOC115232268"; transcript_id "XM_036500470.1"; product "thioredoxin domain-containing protein 3 homolog, transcript variant X1"; exon_number "19"; model_evidence "Supporting evidence includes similarity to: 11 Proteins, and 100% coverage of the annotated genomic feature by RNAseq alignments, including 2 samples with support for all annotated introns";
NC_042998.1	Gnomon	start_codon	177499492	177499494	.	+	0	gene_id "LOC115232268"; db_xref "GeneID:115232268"; gbkey "CDS"; gene "LOC115232268"; ID ""; gene_name "LOC115232268"; transcript_id "XM_036500470.1"; product "thioredoxin domain-containing protein 3 homolog isoform X1"; protein_id "XP_036356363.1"; exon_number "2";
NC_042998.1	Gnomon	stop_codon	177550457	177550459	.	+	0	gene_id "LOC115232268"; db_xref "GeneID:115232268"; gbkey "CDS"; gene "LOC115232268"; ID ""; gene_name "LOC115232268"; transcript_id "XM_036500470.1"; product "thioredoxin domain-containing protein 3 homolog isoform X1"; protein_id "XP_036356363.1"; exon_number "19";
NC_042998.1	Gnomon	transcript	177490386	177550591	.	+	.	gene_id "LOC115232268"; ID "XM_036500471.1"; gene_name "LOC115232268"; transcript_id "XM_036500471.1";
NC_042998.1	Gnomon	CDS	177503288	177503378	.	+	0	gene_id "LOC115232268"; db_xref "GeneID:115232268"; gbkey "CDS"; gene "LOC115232268"; ID ""; gene_name "LOC115232268"; transcript_id "XM_036500471.1"; product "thioredoxin domain-containing protein 3 homolog isoform X3"; protein_id "XP_036356364.1"; exon_number "2";
NC_042998.1	Gnomon	CDS	177507964	177508067	.	+	2	gene_id "LOC115232268"; db_xref "GeneID:115232268"; gbkey "CDS"; gene "LOC115232268"; ID ""; gene_name "LOC115232268"; transcript_id "XM_036500471.1"; product "thioredoxin domain-containing protein 3 homolog isoform X3"; protein_id "XP_036356364.1"; exon_number "3";
NC_042998.1	Gnomon	CDS	177511328	177511399	.	+	0	gene_id "LOC115232268"; db_xref "GeneID:115232268"; gbkey "CDS"; gene "LOC115232268"; ID ""; gene_name "LOC115232268"; transcript_id "XM_036500471.1"; product "thioredoxin domain-containing protein 3 homolog isoform X3"; protein_id "XP_036356364.1"; exon_number "4";
NC_042998.1	Gnomon	CDS	177513169	177513285	.	+	0	gene_id "LOC115232268"; db_xref "GeneID:115232268"; gbkey "CDS"; gene "LOC115232268"; ID ""; gene_name "LOC115232268"; transcript_id "XM_036500471.1"; product "thioredoxin domain-containing protein 3 homolog isoform X3"; protein_id "XP_036356364.1"; exon_number "5";
NC_042998.1	Gnomon	CDS	177516557	177516626	.	+	0	gene_id "LOC115232268"; db_xref "GeneID:115232268"; gbkey "CDS"; gene "LOC115232268"; ID ""; gene_name "LOC115232268"; transcript_id "XM_036500471.1"; product "thioredoxin domain-containing protein 3 homolog isoform X3"; protein_id "XP_036356364.1"; exon_number "6";
NC_042998.1	Gnomon	CDS	177518451	177518533	.	+	2	gene_id "LOC115232268"; db_xref "GeneID:115232268"; gbkey "CDS"; gene "LOC115232268"; ID ""; gene_name "LOC115232268"; transcript_id "XM_036500471.1"; product "thioredoxin domain-containing protein 3 homolog isoform X3"; protein_id "XP_036356364.1"; exon_number "7";
NC_042998.1	Gnomon	CDS	177519579	177519671	.	+	0	gene_id "LOC115232268"; db_xref "GeneID:115232268"; gbkey "CDS"; gene "LOC115232268"; ID ""; gene_name "LOC115232268"; transcript_id "XM_036500471.1"; product "thioredoxin domain-containing protein 3 homolog isoform X3"; protein_id "XP_036356364.1"; exon_number "8";
NC_042998.1	Gnomon	CDS	177522567	177522721	.	+	0	gene_id "LOC115232268"; db_xref "GeneID:115232268"; gbkey "CDS"; gene "LOC115232268"; ID ""; gene_name "LOC115232268"; transcript_id "XM_036500471.1"; product "thioredoxin domain-containing protein 3 homolog isoform X3"; protein_id "XP_036356364.1"; exon_number "9";
NC_042998.1	Gnomon	CDS	177524576	177524650	.	+	1	gene_id "LOC115232268"; db_xref "GeneID:115232268"; gbkey "CDS"; gene "LOC115232268"; ID ""; gene_name "LOC115232268"; transcript_id "XM_036500471.1"; product "thioredoxin domain-containing protein 3 homolog isoform X3"; protein_id "XP_036356364.1"; exon_number "10";
NC_042998.1	Gnomon	CDS	177525194	177525306	.	+	1	gene_id "LOC115232268"; db_xref "GeneID:115232268"; gbkey "CDS"; gene "LOC115232268"; ID ""; gene_name "LOC115232268"; transcript_id "XM_036500471.1"; product "thioredoxin domain-containing protein 3 homolog isoform X3"; protein_id "XP_036356364.1"; exon_number "11";
NC_042998.1	Gnomon	CDS	177528730	177528874	.	+	2	gene_id "LOC115232268"; db_xref "GeneID:115232268"; gbkey "CDS"; gene "LOC115232268"; ID ""; gene_name "LOC115232268"; transcript_id "XM_036500471.1"; product "thioredoxin domain-containing protein 3 homolog isoform X3"; protein_id "XP_036356364.1"; exon_number "12";
NC_042998.1	Gnomon	CDS	177530367	177530474	.	+	1	gene_id "LOC115232268"; db_xref "GeneID:115232268"; gbkey "CDS"; gene "LOC115232268"; ID ""; gene_name "LOC115232268"; transcript_id "XM_036500471.1"; product "thioredoxin domain-containing protein 3 homolog isoform X3"; protein_id "XP_036356364.1"; exon_number "13";
NC_042998.1	Gnomon	CDS	177533638	177533786	.	+	1	gene_id "LOC115232268"; db_xref "GeneID:115232268"; gbkey "CDS"; gene "LOC115232268"; ID ""; gene_name "LOC115232268"; transcript_id "XM_036500471.1"; product "thioredoxin domain-containing protein 3 homolog isoform X3"; protein_id "XP_036356364.1"; exon_number "14";
NC_042998.1	Gnomon	CDS	177537202	177537340	.	+	2	gene_id "LOC115232268"; db_xref "GeneID:115232268"; gbkey "CDS"; gene "LOC115232268"; ID ""; gene_name "LOC115232268"; transcript_id "XM_036500471.1"; product "thioredoxin domain-containing protein 3 homolog isoform X3"; protein_id "XP_036356364.1"; exon_number "15";
NC_042998.1	Gnomon	CDS	177541317	177541424	.	+	1	gene_id "LOC115232268"; db_xref "GeneID:115232268"; gbkey "CDS"; gene "LOC115232268"; ID ""; gene_name "LOC115232268"; transcript_id "XM_036500471.1"; product "thioredoxin domain-containing protein 3 homolog isoform X3"; protein_id "XP_036356364.1"; exon_number "16";
NC_042998.1	Gnomon	CDS	177544822	177544928	.	+	1	gene_id "LOC115232268"; db_xref "GeneID:115232268"; gbkey "CDS"; gene "LOC115232268"; ID ""; gene_name "LOC115232268"; transcript_id "XM_036500471.1"; product "thioredoxin domain-containing protein 3 homolog isoform X3"; protein_id "XP_036356364.1"; exon_number "17";
NC_042998.1	Gnomon	CDS	177549276	177550456	.	+	2	gene_id "LOC115232268"; db_xref "GeneID:115232268"; gbkey "CDS"; gene "LOC115232268"; ID ""; gene_name "LOC115232268"; transcript_id "XM_036500471.1"; product "thioredoxin domain-containing protein 3 homolog isoform X3"; protein_id "XP_036356364.1"; exon_number "18";
NC_042998.1	Gnomon	exon	177490386	177490445	.	+	.	gene_id "LOC115232268"; db_xref "GeneID:115232268"; gbkey "mRNA"; gene "LOC115232268"; ID ""; gene_name "LOC115232268"; transcript_id "XM_036500471.1"; product "thioredoxin domain-containing protein 3 homolog, transcript variant X3"; exon_number "1"; model_evidence "Supporting evidence includes similarity to: 11 Proteins, and 100% coverage of the annotated genomic feature by RNAseq alignments, including 2 samples with support for all annotated introns";
NC_042998.1	Gnomon	exon	177503243	177503378	.	+	.	gene_id "LOC115232268"; db_xref "GeneID:115232268"; gbkey "mRNA"; gene "LOC115232268"; ID ""; gene_name "LOC115232268"; transcript_id "XM_036500471.1"; product "thioredoxin domain-containing protein 3 homolog, transcript variant X3"; exon_number "2"; model_evidence "Supporting evidence includes similarity to: 11 Proteins, and 100% coverage of the annotated genomic feature by RNAseq alignments, including 2 samples with support for all annotated introns";
NC_042998.1	Gnomon	exon	177507964	177508067	.	+	.	gene_id "LOC115232268"; db_xref "GeneID:115232268"; gbkey "mRNA"; gene "LOC115232268"; ID ""; gene_name "LOC115232268"; transcript_id "XM_036500471.1"; product "thioredoxin domain-containing protein 3 homolog, transcript variant X3"; exon_number "3"; model_evidence "Supporting evidence includes similarity to: 11 Proteins, and 100% coverage of the annotated genomic feature by RNAseq alignments, including 2 samples with support for all annotated introns";
NC_042998.1	Gnomon	exon	177511328	177511399	.	+	.	gene_id "LOC115232268"; db_xref "GeneID:115232268"; gbkey "mRNA"; gene "LOC115232268"; ID ""; gene_name "LOC115232268"; transcript_id "XM_036500471.1"; product "thioredoxin domain-containing protein 3 homolog, transcript variant X3"; exon_number "4"; model_evidence "Supporting evidence includes similarity to: 11 Proteins, and 100% coverage of the annotated genomic feature by RNAseq alignments, including 2 samples with support for all annotated introns";
NC_042998.1	Gnomon	exon	177513169	177513285	.	+	.	gene_id "LOC115232268"; db_xref "GeneID:115232268"; gbkey "mRNA"; gene "LOC115232268"; ID ""; gene_name "LOC115232268"; transcript_id "XM_036500471.1"; product "thioredoxin domain-containing protein 3 homolog, transcript variant X3"; exon_number "5"; model_evidence "Supporting evidence includes similarity to: 11 Proteins, and 100% coverage of the annotated genomic feature by RNAseq alignments, including 2 samples with support for all annotated introns";
NC_042998.1	Gnomon	exon	177516557	177516626	.	+	.	gene_id "LOC115232268"; db_xref "GeneID:115232268"; gbkey "mRNA"; gene "LOC115232268"; ID ""; gene_name "LOC115232268"; transcript_id "XM_036500471.1"; product "thioredoxin domain-containing protein 3 homolog, transcript variant X3"; exon_number "6"; model_evidence "Supporting evidence includes similarity to: 11 Proteins, and 100% coverage of the annotated genomic feature by RNAseq alignments, including 2 samples with support for all annotated introns";
NC_042998.1	Gnomon	exon	177518451	177518533	.	+	.	gene_id "LOC115232268"; db_xref "GeneID:115232268"; gbkey "mRNA"; gene "LOC115232268"; ID ""; gene_name "LOC115232268"; transcript_id "XM_036500471.1"; product "thioredoxin domain-containing protein 3 homolog, transcript variant X3"; exon_number "7"; model_evidence "Supporting evidence includes similarity to: 11 Proteins, and 100% coverage of the annotated genomic feature by RNAseq alignments, including 2 samples with support for all annotated introns";
NC_042998.1	Gnomon	exon	177519579	177519671	.	+	.	gene_id "LOC115232268"; db_xref "GeneID:115232268"; gbkey "mRNA"; gene "LOC115232268"; ID ""; gene_name "LOC115232268"; transcript_id "XM_036500471.1"; product "thioredoxin domain-containing protein 3 homolog, transcript variant X3"; exon_number "8"; model_evidence "Supporting evidence includes similarity to: 11 Proteins, and 100% coverage of the annotated genomic feature by RNAseq alignments, including 2 samples with support for all annotated introns";
NC_042998.1	Gnomon	exon	177522567	177522721	.	+	.	gene_id "LOC115232268"; db_xref "GeneID:115232268"; gbkey "mRNA"; gene "LOC115232268"; ID ""; gene_name "LOC115232268"; transcript_id "XM_036500471.1"; product "thioredoxin domain-containing protein 3 homolog, transcript variant X3"; exon_number "9"; model_evidence "Supporting evidence includes similarity to: 11 Proteins, and 100% coverage of the annotated genomic feature by RNAseq alignments, including 2 samples with support for all annotated introns";
NC_042998.1	Gnomon	exon	177524576	177524650	.	+	.	gene_id "LOC115232268"; db_xref "GeneID:115232268"; gbkey "mRNA"; gene "LOC115232268"; ID ""; gene_name "LOC115232268"; transcript_id "XM_036500471.1"; product "thioredoxin domain-containing protein 3 homolog, transcript variant X3"; exon_number "10"; model_evidence "Supporting evidence includes similarity to: 11 Proteins, and 100% coverage of the annotated genomic feature by RNAseq alignments, including 2 samples with support for all annotated introns";
NC_042998.1	Gnomon	exon	177525194	177525306	.	+	.	gene_id "LOC115232268"; db_xref "GeneID:115232268"; gbkey "mRNA"; gene "LOC115232268"; ID ""; gene_name "LOC115232268"; transcript_id "XM_036500471.1"; product "thioredoxin domain-containing protein 3 homolog, transcript variant X3"; exon_number "11"; model_evidence "Supporting evidence includes similarity to: 11 Proteins, and 100% coverage of the annotated genomic feature by RNAseq alignments, including 2 samples with support for all annotated introns";
NC_042998.1	Gnomon	exon	177528730	177528874	.	+	.	gene_id "LOC115232268"; db_xref "GeneID:115232268"; gbkey "mRNA"; gene "LOC115232268"; ID ""; gene_name "LOC115232268"; transcript_id "XM_036500471.1"; product "thioredoxin domain-containing protein 3 homolog, transcript variant X3"; exon_number "12"; model_evidence "Supporting evidence includes similarity to: 11 Proteins, and 100% coverage of the annotated genomic feature by RNAseq alignments, including 2 samples with support for all annotated introns";
NC_042998.1	Gnomon	exon	177530367	177530474	.	+	.	gene_id "LOC115232268"; db_xref "GeneID:115232268"; gbkey "mRNA"; gene "LOC115232268"; ID ""; gene_name "LOC115232268"; transcript_id "XM_036500471.1"; product "thioredoxin domain-containing protein 3 homolog, transcript variant X3"; exon_number "13"; model_evidence "Supporting evidence includes similarity to: 11 Proteins, and 100% coverage of the annotated genomic feature by RNAseq alignments, including 2 samples with support for all annotated introns";
NC_042998.1	Gnomon	exon	177533638	177533786	.	+	.	gene_id "LOC115232268"; db_xref "GeneID:115232268"; gbkey "mRNA"; gene "LOC115232268"; ID ""; gene_name "LOC115232268"; transcript_id "XM_036500471.1"; product "thioredoxin domain-containing protein 3 homolog, transcript variant X3"; exon_number "14"; model_evidence "Supporting evidence includes similarity to: 11 Proteins, and 100% coverage of the annotated genomic feature by RNAseq alignments, including 2 samples with support for all annotated introns";
NC_042998.1	Gnomon	exon	177537202	177537340	.	+	.	gene_id "LOC115232268"; db_xref "GeneID:115232268"; gbkey "mRNA"; gene "LOC115232268"; ID ""; gene_name "LOC115232268"; transcript_id "XM_036500471.1"; product "thioredoxin domain-containing protein 3 homolog, transcript variant X3"; exon_number "15"; model_evidence "Supporting evidence includes similarity to: 11 Proteins, and 100% coverage of the annotated genomic feature by RNAseq alignments, including 2 samples with support for all annotated introns";
NC_042998.1	Gnomon	exon	177541317	177541424	.	+	.	gene_id "LOC115232268"; db_xref "GeneID:115232268"; gbkey "mRNA"; gene "LOC115232268"; ID ""; gene_name "LOC115232268"; transcript_id "XM_036500471.1"; product "thioredoxin domain-containing protein 3 homolog, transcript variant X3"; exon_number "16"; model_evidence "Supporting evidence includes similarity to: 11 Proteins, and 100% coverage of the annotated genomic feature by RNAseq alignments, including 2 samples with support for all annotated introns";
NC_042998.1	Gnomon	exon	177544822	177544928	.	+	.	gene_id "LOC115232268"; db_xref "GeneID:115232268"; gbkey "mRNA"; gene "LOC115232268"; ID ""; gene_name "LOC115232268"; transcript_id "XM_036500471.1"; product "thioredoxin domain-containing protein 3 homolog, transcript variant X3"; exon_number "17"; model_evidence "Supporting evidence includes similarity to: 11 Proteins, and 100% coverage of the annotated genomic feature by RNAseq alignments, including 2 samples with support for all annotated introns";
NC_042998.1	Gnomon	exon	177549276	177550591	.	+	.	gene_id "LOC115232268"; db_xref "GeneID:115232268"; gbkey "mRNA"; gene "LOC115232268"; ID ""; gene_name "LOC115232268"; transcript_id "XM_036500471.1"; product "thioredoxin domain-containing protein 3 homolog, transcript variant X3"; exon_number "18"; model_evidence "Supporting evidence includes similarity to: 11 Proteins, and 100% coverage of the annotated genomic feature by RNAseq alignments, including 2 samples with support for all annotated introns";
NC_042998.1	Gnomon	start_codon	177503288	177503290	.	+	0	gene_id "LOC115232268"; db_xref "GeneID:115232268"; gbkey "CDS"; gene "LOC115232268"; ID ""; gene_name "LOC115232268"; transcript_id "XM_036500471.1"; product "thioredoxin domain-containing protein 3 homolog isoform X3"; protein_id "XP_036356364.1"; exon_number "2";
NC_042998.1	Gnomon	stop_codon	177550457	177550459	.	+	0	gene_id "LOC115232268"; db_xref "GeneID:115232268"; gbkey "CDS"; gene "LOC115232268"; ID ""; gene_name "LOC115232268"; transcript_id "XM_036500471.1"; product "thioredoxin domain-containing protein 3 homolog isoform X3"; protein_id "XP_036356364.1"; exon_number "18";
NC_042998.1	Gnomon	transcript	177490651	177550591	.	+	.	gene_id "LOC115232268"; ID "XM_036500472.1"; gene_name "LOC115232268"; transcript_id "XM_036500472.1";
NC_042998.1	Gnomon	CDS	177503288	177503378	.	+	0	gene_id "LOC115232268"; db_xref "GeneID:115232268"; gbkey "CDS"; gene "LOC115232268"; ID ""; gene_name "LOC115232268"; transcript_id "XM_036500472.1"; product "thioredoxin domain-containing protein 3 homolog isoform X3"; protein_id "XP_036356365.1"; exon_number "2";
NC_042998.1	Gnomon	CDS	177507964	177508067	.	+	2	gene_id "LOC115232268"; db_xref "GeneID:115232268"; gbkey "CDS"; gene "LOC115232268"; ID ""; gene_name "LOC115232268"; transcript_id "XM_036500472.1"; product "thioredoxin domain-containing protein 3 homolog isoform X3"; protein_id "XP_036356365.1"; exon_number "3";
NC_042998.1	Gnomon	CDS	177511328	177511399	.	+	0	gene_id "LOC115232268"; db_xref "GeneID:115232268"; gbkey "CDS"; gene "LOC115232268"; ID ""; gene_name "LOC115232268"; transcript_id "XM_036500472.1"; product "thioredoxin domain-containing protein 3 homolog isoform X3"; protein_id "XP_036356365.1"; exon_number "4";
NC_042998.1	Gnomon	CDS	177513169	177513285	.	+	0	gene_id "LOC115232268"; db_xref "GeneID:115232268"; gbkey "CDS"; gene "LOC115232268"; ID ""; gene_name "LOC115232268"; transcript_id "XM_036500472.1"; product "thioredoxin domain-containing protein 3 homolog isoform X3"; protein_id "XP_036356365.1"; exon_number "5";
NC_042998.1	Gnomon	CDS	177516557	177516626	.	+	0	gene_id "LOC115232268"; db_xref "GeneID:115232268"; gbkey "CDS"; gene "LOC115232268"; ID ""; gene_name "LOC115232268"; transcript_id "XM_036500472.1"; product "thioredoxin domain-containing protein 3 homolog isoform X3"; protein_id "XP_036356365.1"; exon_number "6";
NC_042998.1	Gnomon	CDS	177518451	177518533	.	+	2	gene_id "LOC115232268"; db_xref "GeneID:115232268"; gbkey "CDS"; gene "LOC115232268"; ID ""; gene_name "LOC115232268"; transcript_id "XM_036500472.1"; product "thioredoxin domain-containing protein 3 homolog isoform X3"; protein_id "XP_036356365.1"; exon_number "7";
NC_042998.1	Gnomon	CDS	177519579	177519671	.	+	0	gene_id "LOC115232268"; db_xref "GeneID:115232268"; gbkey "CDS"; gene "LOC115232268"; ID ""; gene_name "LOC115232268"; transcript_id "XM_036500472.1"; product "thioredoxin domain-containing protein 3 homolog isoform X3"; protein_id "XP_036356365.1"; exon_number "8";
NC_042998.1	Gnomon	CDS	177522567	177522721	.	+	0	gene_id "LOC115232268"; db_xref "GeneID:115232268"; gbkey "CDS"; gene "LOC115232268"; ID ""; gene_name "LOC115232268"; transcript_id "XM_036500472.1"; product "thioredoxin domain-containing protein 3 homolog isoform X3"; protein_id "XP_036356365.1"; exon_number "9";
NC_042998.1	Gnomon	CDS	177524576	177524650	.	+	1	gene_id "LOC115232268"; db_xref "GeneID:115232268"; gbkey "CDS"; gene "LOC115232268"; ID ""; gene_name "LOC115232268"; transcript_id "XM_036500472.1"; product "thioredoxin domain-containing protein 3 homolog isoform X3"; protein_id "XP_036356365.1"; exon_number "10";
NC_042998.1	Gnomon	CDS	177525194	177525306	.	+	1	gene_id "LOC115232268"; db_xref "GeneID:115232268"; gbkey "CDS"; gene "LOC115232268"; ID ""; gene_name "LOC115232268"; transcript_id "XM_036500472.1"; product "thioredoxin domain-containing protein 3 homolog isoform X3"; protein_id "XP_036356365.1"; exon_number "11";
NC_042998.1	Gnomon	CDS	177528730	177528874	.	+	2	gene_id "LOC115232268"; db_xref "GeneID:115232268"; gbkey "CDS"; gene "LOC115232268"; ID ""; gene_name "LOC115232268"; transcript_id "XM_036500472.1"; product "thioredoxin domain-containing protein 3 homolog isoform X3"; protein_id "XP_036356365.1"; exon_number "12";
NC_042998.1	Gnomon	CDS	177530367	177530474	.	+	1	gene_id "LOC115232268"; db_xref "GeneID:115232268"; gbkey "CDS"; gene "LOC115232268"; ID ""; gene_name "LOC115232268"; transcript_id "XM_036500472.1"; product "thioredoxin domain-containing protein 3 homolog isoform X3"; protein_id "XP_036356365.1"; exon_number "13";
NC_042998.1	Gnomon	CDS	177533638	177533786	.	+	1	gene_id "LOC115232268"; db_xref "GeneID:115232268"; gbkey "CDS"; gene "LOC115232268"; ID ""; gene_name "LOC115232268"; transcript_id "XM_036500472.1"; product "thioredoxin domain-containing protein 3 homolog isoform X3"; protein_id "XP_036356365.1"; exon_number "14";
NC_042998.1	Gnomon	CDS	177537202	177537340	.	+	2	gene_id "LOC115232268"; db_xref "GeneID:115232268"; gbkey "CDS"; gene "LOC115232268"; ID ""; gene_name "LOC115232268"; transcript_id "XM_036500472.1"; product "thioredoxin domain-containing protein 3 homolog isoform X3"; protein_id "XP_036356365.1"; exon_number "15";
NC_042998.1	Gnomon	CDS	177541317	177541424	.	+	1	gene_id "LOC115232268"; db_xref "GeneID:115232268"; gbkey "CDS"; gene "LOC115232268"; ID ""; gene_name "LOC115232268"; transcript_id "XM_036500472.1"; product "thioredoxin domain-containing protein 3 homolog isoform X3"; protein_id "XP_036356365.1"; exon_number "16";
NC_042998.1	Gnomon	CDS	177544822	177544928	.	+	1	gene_id "LOC115232268"; db_xref "GeneID:115232268"; gbkey "CDS"; gene "LOC115232268"; ID ""; gene_name "LOC115232268"; transcript_id "XM_036500472.1"; product "thioredoxin domain-containing protein 3 homolog isoform X3"; protein_id "XP_036356365.1"; exon_number "17";
NC_042998.1	Gnomon	CDS	177549276	177550456	.	+	2	gene_id "LOC115232268"; db_xref "GeneID:115232268"; gbkey "CDS"; gene "LOC115232268"; ID ""; gene_name "LOC115232268"; transcript_id "XM_036500472.1"; product "thioredoxin domain-containing protein 3 homolog isoform X3"; protein_id "XP_036356365.1"; exon_number "18";
NC_042998.1	Gnomon	exon	177490651	177490692	.	+	.	gene_id "LOC115232268"; db_xref "GeneID:115232268"; gbkey "mRNA"; gene "LOC115232268"; ID ""; gene_name "LOC115232268"; transcript_id "XM_036500472.1"; product "thioredoxin domain-containing protein 3 homolog, transcript variant X4"; exon_number "1"; model_evidence "Supporting evidence includes similarity to: 11 Proteins, and 100% coverage of the annotated genomic feature by RNAseq alignments, including 1 sample with support for all annotated introns";
NC_042998.1	Gnomon	exon	177503243	177503378	.	+	.	gene_id "LOC115232268"; db_xref "GeneID:115232268"; gbkey "mRNA"; gene "LOC115232268"; ID ""; gene_name "LOC115232268"; transcript_id "XM_036500472.1"; product "thioredoxin domain-containing protein 3 homolog, transcript variant X4"; exon_number "2"; model_evidence "Supporting evidence includes similarity to: 11 Proteins, and 100% coverage of the annotated genomic feature by RNAseq alignments, including 1 sample with support for all annotated introns";
NC_042998.1	Gnomon	exon	177507964	177508067	.	+	.	gene_id "LOC115232268"; db_xref "GeneID:115232268"; gbkey "mRNA"; gene "LOC115232268"; ID ""; gene_name "LOC115232268"; transcript_id "XM_036500472.1"; product "thioredoxin domain-containing protein 3 homolog, transcript variant X4"; exon_number "3"; model_evidence "Supporting evidence includes similarity to: 11 Proteins, and 100% coverage of the annotated genomic feature by RNAseq alignments, including 1 sample with support for all annotated introns";
NC_042998.1	Gnomon	exon	177511328	177511399	.	+	.	gene_id "LOC115232268"; db_xref "GeneID:115232268"; gbkey "mRNA"; gene "LOC115232268"; ID ""; gene_name "LOC115232268"; transcript_id "XM_036500472.1"; product "thioredoxin domain-containing protein 3 homolog, transcript variant X4"; exon_number "4"; model_evidence "Supporting evidence includes similarity to: 11 Proteins, and 100% coverage of the annotated genomic feature by RNAseq alignments, including 1 sample with support for all annotated introns";
NC_042998.1	Gnomon	exon	177513169	177513285	.	+	.	gene_id "LOC115232268"; db_xref "GeneID:115232268"; gbkey "mRNA"; gene "LOC115232268"; ID ""; gene_name "LOC115232268"; transcript_id "XM_036500472.1"; product "thioredoxin domain-containing protein 3 homolog, transcript variant X4"; exon_number "5"; model_evidence "Supporting evidence includes similarity to: 11 Proteins, and 100% coverage of the annotated genomic feature by RNAseq alignments, including 1 sample with support for all annotated introns";
NC_042998.1	Gnomon	exon	177516557	177516626	.	+	.	gene_id "LOC115232268"; db_xref "GeneID:115232268"; gbkey "mRNA"; gene "LOC115232268"; ID ""; gene_name "LOC115232268"; transcript_id "XM_036500472.1"; product "thioredoxin domain-containing protein 3 homolog, transcript variant X4"; exon_number "6"; model_evidence "Supporting evidence includes similarity to: 11 Proteins, and 100% coverage of the annotated genomic feature by RNAseq alignments, including 1 sample with support for all annotated introns";
NC_042998.1	Gnomon	exon	177518451	177518533	.	+	.	gene_id "LOC115232268"; db_xref "GeneID:115232268"; gbkey "mRNA"; gene "LOC115232268"; ID ""; gene_name "LOC115232268"; transcript_id "XM_036500472.1"; product "thioredoxin domain-containing protein 3 homolog, transcript variant X4"; exon_number "7"; model_evidence "Supporting evidence includes similarity to: 11 Proteins, and 100% coverage of the annotated genomic feature by RNAseq alignments, including 1 sample with support for all annotated introns";
NC_042998.1	Gnomon	exon	177519579	177519671	.	+	.	gene_id "LOC115232268"; db_xref "GeneID:115232268"; gbkey "mRNA"; gene "LOC115232268"; ID ""; gene_name "LOC115232268"; transcript_id "XM_036500472.1"; product "thioredoxin domain-containing protein 3 homolog, transcript variant X4"; exon_number "8"; model_evidence "Supporting evidence includes similarity to: 11 Proteins, and 100% coverage of the annotated genomic feature by RNAseq alignments, including 1 sample with support for all annotated introns";
NC_042998.1	Gnomon	exon	177522567	177522721	.	+	.	gene_id "LOC115232268"; db_xref "GeneID:115232268"; gbkey "mRNA"; gene "LOC115232268"; ID ""; gene_name "LOC115232268"; transcript_id "XM_036500472.1"; product "thioredoxin domain-containing protein 3 homolog, transcript variant X4"; exon_number "9"; model_evidence "Supporting evidence includes similarity to: 11 Proteins, and 100% coverage of the annotated genomic feature by RNAseq alignments, including 1 sample with support for all annotated introns";
NC_042998.1	Gnomon	exon	177524576	177524650	.	+	.	gene_id "LOC115232268"; db_xref "GeneID:115232268"; gbkey "mRNA"; gene "LOC115232268"; ID ""; gene_name "LOC115232268"; transcript_id "XM_036500472.1"; product "thioredoxin domain-containing protein 3 homolog, transcript variant X4"; exon_number "10"; model_evidence "Supporting evidence includes similarity to: 11 Proteins, and 100% coverage of the annotated genomic feature by RNAseq alignments, including 1 sample with support for all annotated introns";
NC_042998.1	Gnomon	exon	177525194	177525306	.	+	.	gene_id "LOC115232268"; db_xref "GeneID:115232268"; gbkey "mRNA"; gene "LOC115232268"; ID ""; gene_name "LOC115232268"; transcript_id "XM_036500472.1"; product "thioredoxin domain-containing protein 3 homolog, transcript variant X4"; exon_number "11"; model_evidence "Supporting evidence includes similarity to: 11 Proteins, and 100% coverage of the annotated genomic feature by RNAseq alignments, including 1 sample with support for all annotated introns";
NC_042998.1	Gnomon	exon	177528730	177528874	.	+	.	gene_id "LOC115232268"; db_xref "GeneID:115232268"; gbkey "mRNA"; gene "LOC115232268"; ID ""; gene_name "LOC115232268"; transcript_id "XM_036500472.1"; product "thioredoxin domain-containing protein 3 homolog, transcript variant X4"; exon_number "12"; model_evidence "Supporting evidence includes similarity to: 11 Proteins, and 100% coverage of the annotated genomic feature by RNAseq alignments, including 1 sample with support for all annotated introns";
NC_042998.1	Gnomon	exon	177530367	177530474	.	+	.	gene_id "LOC115232268"; db_xref "GeneID:115232268"; gbkey "mRNA"; gene "LOC115232268"; ID ""; gene_name "LOC115232268"; transcript_id "XM_036500472.1"; product "thioredoxin domain-containing protein 3 homolog, transcript variant X4"; exon_number "13"; model_evidence "Supporting evidence includes similarity to: 11 Proteins, and 100% coverage of the annotated genomic feature by RNAseq alignments, including 1 sample with support for all annotated introns";
NC_042998.1	Gnomon	exon	177533638	177533786	.	+	.	gene_id "LOC115232268"; db_xref "GeneID:115232268"; gbkey "mRNA"; gene "LOC115232268"; ID ""; gene_name "LOC115232268"; transcript_id "XM_036500472.1"; product "thioredoxin domain-containing protein 3 homolog, transcript variant X4"; exon_number "14"; model_evidence "Supporting evidence includes similarity to: 11 Proteins, and 100% coverage of the annotated genomic feature by RNAseq alignments, including 1 sample with support for all annotated introns";
NC_042998.1	Gnomon	exon	177537202	177537340	.	+	.	gene_id "LOC115232268"; db_xref "GeneID:115232268"; gbkey "mRNA"; gene "LOC115232268"; ID ""; gene_name "LOC115232268"; transcript_id "XM_036500472.1"; product "thioredoxin domain-containing protein 3 homolog, transcript variant X4"; exon_number "15"; model_evidence "Supporting evidence includes similarity to: 11 Proteins, and 100% coverage of the annotated genomic feature by RNAseq alignments, including 1 sample with support for all annotated introns";
NC_042998.1	Gnomon	exon	177541317	177541424	.	+	.	gene_id "LOC115232268"; db_xref "GeneID:115232268"; gbkey "mRNA"; gene "LOC115232268"; ID ""; gene_name "LOC115232268"; transcript_id "XM_036500472.1"; product "thioredoxin domain-containing protein 3 homolog, transcript variant X4"; exon_number "16"; model_evidence "Supporting evidence includes similarity to: 11 Proteins, and 100% coverage of the annotated genomic feature by RNAseq alignments, including 1 sample with support for all annotated introns";
NC_042998.1	Gnomon	exon	177544822	177544928	.	+	.	gene_id "LOC115232268"; db_xref "GeneID:115232268"; gbkey "mRNA"; gene "LOC115232268"; ID ""; gene_name "LOC115232268"; transcript_id "XM_036500472.1"; product "thioredoxin domain-containing protein 3 homolog, transcript variant X4"; exon_number "17"; model_evidence "Supporting evidence includes similarity to: 11 Proteins, and 100% coverage of the annotated genomic feature by RNAseq alignments, including 1 sample with support for all annotated introns";
NC_042998.1	Gnomon	exon	177549276	177550591	.	+	.	gene_id "LOC115232268"; db_xref "GeneID:115232268"; gbkey "mRNA"; gene "LOC115232268"; ID ""; gene_name "LOC115232268"; transcript_id "XM_036500472.1"; product "thioredoxin domain-containing protein 3 homolog, transcript variant X4"; exon_number "18"; model_evidence "Supporting evidence includes similarity to: 11 Proteins, and 100% coverage of the annotated genomic feature by RNAseq alignments, including 1 sample with support for all annotated introns";
NC_042998.1	Gnomon	start_codon	177503288	177503290	.	+	0	gene_id "LOC115232268"; db_xref "GeneID:115232268"; gbkey "CDS"; gene "LOC115232268"; ID ""; gene_name "LOC115232268"; transcript_id "XM_036500472.1"; product "thioredoxin domain-containing protein 3 homolog isoform X3"; protein_id "XP_036356365.1"; exon_number "2";
NC_042998.1	Gnomon	stop_codon	177550457	177550459	.	+	0	gene_id "LOC115232268"; db_xref "GeneID:115232268"; gbkey "CDS"; gene "LOC115232268"; ID ""; gene_name "LOC115232268"; transcript_id "XM_036500472.1"; product "thioredoxin domain-containing protein 3 homolog isoform X3"; protein_id "XP_036356365.1"; exon_number "18";
NC_042998.1	Gnomon	transcript	177490430	177550591	.	+	.	gene_id "LOC115232268"; ID "XM_036500473.1"; gene_name "LOC115232268"; transcript_id "XM_036500473.1";
NC_042998.1	Gnomon	CDS	177499492	177499500	.	+	0	gene_id "LOC115232268"; db_xref "GeneID:115232268"; gbkey "CDS"; gene "LOC115232268"; ID ""; gene_name "LOC115232268"; transcript_id "XM_036500473.1"; product "thioredoxin domain-containing protein 3 homolog isoform X4"; protein_id "XP_036356366.1"; exon_number "2";
NC_042998.1	Gnomon	CDS	177503243	177503378	.	+	0	gene_id "LOC115232268"; db_xref "GeneID:115232268"; gbkey "CDS"; gene "LOC115232268"; ID ""; gene_name "LOC115232268"; transcript_id "XM_036500473.1"; product "thioredoxin domain-containing protein 3 homolog isoform X4"; protein_id "XP_036356366.1"; exon_number "3";
NC_042998.1	Gnomon	CDS	177507964	177508067	.	+	2	gene_id "LOC115232268"; db_xref "GeneID:115232268"; gbkey "CDS"; gene "LOC115232268"; ID ""; gene_name "LOC115232268"; transcript_id "XM_036500473.1"; product "thioredoxin domain-containing protein 3 homolog isoform X4"; protein_id "XP_036356366.1"; exon_number "4";
NC_042998.1	Gnomon	CDS	177511328	177511399	.	+	0	gene_id "LOC115232268"; db_xref "GeneID:115232268"; gbkey "CDS"; gene "LOC115232268"; ID ""; gene_name "LOC115232268"; transcript_id "XM_036500473.1"; product "thioredoxin domain-containing protein 3 homolog isoform X4"; protein_id "XP_036356366.1"; exon_number "5";
NC_042998.1	Gnomon	CDS	177513169	177513285	.	+	0	gene_id "LOC115232268"; db_xref "GeneID:115232268"; gbkey "CDS"; gene "LOC115232268"; ID ""; gene_name "LOC115232268"; transcript_id "XM_036500473.1"; product "thioredoxin domain-containing protein 3 homolog isoform X4"; protein_id "XP_036356366.1"; exon_number "6";
NC_042998.1	Gnomon	CDS	177516557	177516626	.	+	0	gene_id "LOC115232268"; db_xref "GeneID:115232268"; gbkey "CDS"; gene "LOC115232268"; ID ""; gene_name "LOC115232268"; transcript_id "XM_036500473.1"; product "thioredoxin domain-containing protein 3 homolog isoform X4"; protein_id "XP_036356366.1"; exon_number "7";
NC_042998.1	Gnomon	CDS	177518451	177518533	.	+	2	gene_id "LOC115232268"; db_xref "GeneID:115232268"; gbkey "CDS"; gene "LOC115232268"; ID ""; gene_name "LOC115232268"; transcript_id "XM_036500473.1"; product "thioredoxin domain-containing protein 3 homolog isoform X4"; protein_id "XP_036356366.1"; exon_number "8";
NC_042998.1	Gnomon	CDS	177519579	177519671	.	+	0	gene_id "LOC115232268"; db_xref "GeneID:115232268"; gbkey "CDS"; gene "LOC115232268"; ID ""; gene_name "LOC115232268"; transcript_id "XM_036500473.1"; product "thioredoxin domain-containing protein 3 homolog isoform X4"; protein_id "XP_036356366.1"; exon_number "9";
NC_042998.1	Gnomon	CDS	177522567	177522721	.	+	0	gene_id "LOC115232268"; db_xref "GeneID:115232268"; gbkey "CDS"; gene "LOC115232268"; ID ""; gene_name "LOC115232268"; transcript_id "XM_036500473.1"; product "thioredoxin domain-containing protein 3 homolog isoform X4"; protein_id "XP_036356366.1"; exon_number "10";
NC_042998.1	Gnomon	CDS	177524576	177524650	.	+	1	gene_id "LOC115232268"; db_xref "GeneID:115232268"; gbkey "CDS"; gene "LOC115232268"; ID ""; gene_name "LOC115232268"; transcript_id "XM_036500473.1"; product "thioredoxin domain-containing protein 3 homolog isoform X4"; protein_id "XP_036356366.1"; exon_number "11";
NC_042998.1	Gnomon	CDS	177525194	177525306	.	+	1	gene_id "LOC115232268"; db_xref "GeneID:115232268"; gbkey "CDS"; gene "LOC115232268"; ID ""; gene_name "LOC115232268"; transcript_id "XM_036500473.1"; product "thioredoxin domain-containing protein 3 homolog isoform X4"; protein_id "XP_036356366.1"; exon_number "12";
NC_042998.1	Gnomon	CDS	177528730	177528874	.	+	2	gene_id "LOC115232268"; db_xref "GeneID:115232268"; gbkey "CDS"; gene "LOC115232268"; ID ""; gene_name "LOC115232268"; transcript_id "XM_036500473.1"; product "thioredoxin domain-containing protein 3 homolog isoform X4"; protein_id "XP_036356366.1"; exon_number "13";
NC_042998.1	Gnomon	CDS	177530367	177530474	.	+	1	gene_id "LOC115232268"; db_xref "GeneID:115232268"; gbkey "CDS"; gene "LOC115232268"; ID ""; gene_name "LOC115232268"; transcript_id "XM_036500473.1"; product "thioredoxin domain-containing protein 3 homolog isoform X4"; protein_id "XP_036356366.1"; exon_number "14";
NC_042998.1	Gnomon	CDS	177533638	177533786	.	+	1	gene_id "LOC115232268"; db_xref "GeneID:115232268"; gbkey "CDS"; gene "LOC115232268"; ID ""; gene_name "LOC115232268"; transcript_id "XM_036500473.1"; product "thioredoxin domain-containing protein 3 homolog isoform X4"; protein_id "XP_036356366.1"; exon_number "15";
NC_042998.1	Gnomon	CDS	177537202	177537340	.	+	2	gene_id "LOC115232268"; db_xref "GeneID:115232268"; gbkey "CDS"; gene "LOC115232268"; ID ""; gene_name "LOC115232268"; transcript_id "XM_036500473.1"; product "thioredoxin domain-containing protein 3 homolog isoform X4"; protein_id "XP_036356366.1"; exon_number "16";
NC_042998.1	Gnomon	CDS	177541317	177541424	.	+	1	gene_id "LOC115232268"; db_xref "GeneID:115232268"; gbkey "CDS"; gene "LOC115232268"; ID ""; gene_name "LOC115232268"; transcript_id "XM_036500473.1"; product "thioredoxin domain-containing protein 3 homolog isoform X4"; protein_id "XP_036356366.1"; exon_number "17";
NC_042998.1	Gnomon	CDS	177544822	177544928	.	+	1	gene_id "LOC115232268"; db_xref "GeneID:115232268"; gbkey "CDS"; gene "LOC115232268"; ID ""; gene_name "LOC115232268"; transcript_id "XM_036500473.1"; product "thioredoxin domain-containing protein 3 homolog isoform X4"; protein_id "XP_036356366.1"; exon_number "18";
NC_042998.1	Gnomon	CDS	177549276	177550303	.	+	2	gene_id "LOC115232268"; db_xref "GeneID:115232268"; gbkey "CDS"; gene "LOC115232268"; ID ""; gene_name "LOC115232268"; transcript_id "XM_036500473.1"; product "thioredoxin domain-containing protein 3 homolog isoform X4"; protein_id "XP_036356366.1"; exon_number "19";
NC_042998.1	Gnomon	CDS	177550418	177550456	.	+	0	gene_id "LOC115232268"; db_xref "GeneID:115232268"; gbkey "CDS"; gene "LOC115232268"; ID ""; gene_name "LOC115232268"; transcript_id "XM_036500473.1"; product "thioredoxin domain-containing protein 3 homolog isoform X4"; protein_id "XP_036356366.1"; exon_number "20";
NC_042998.1	Gnomon	exon	177490430	177490445	.	+	.	gene_id "LOC115232268"; db_xref "GeneID:115232268"; gbkey "mRNA"; gene "LOC115232268"; ID ""; gene_name "LOC115232268"; transcript_id "XM_036500473.1"; product "thioredoxin domain-containing protein 3 homolog, transcript variant X5"; exon_number "1"; model_evidence "Supporting evidence includes similarity to: 11 Proteins, and 100% coverage of the annotated genomic feature by RNAseq alignments, including 1 sample with support for all annotated introns";
NC_042998.1	Gnomon	exon	177499486	177499500	.	+	.	gene_id "LOC115232268"; db_xref "GeneID:115232268"; gbkey "mRNA"; gene "LOC115232268"; ID ""; gene_name "LOC115232268"; transcript_id "XM_036500473.1"; product "thioredoxin domain-containing protein 3 homolog, transcript variant X5"; exon_number "2"; model_evidence "Supporting evidence includes similarity to: 11 Proteins, and 100% coverage of the annotated genomic feature by RNAseq alignments, including 1 sample with support for all annotated introns";
NC_042998.1	Gnomon	exon	177503243	177503378	.	+	.	gene_id "LOC115232268"; db_xref "GeneID:115232268"; gbkey "mRNA"; gene "LOC115232268"; ID ""; gene_name "LOC115232268"; transcript_id "XM_036500473.1"; product "thioredoxin domain-containing protein 3 homolog, transcript variant X5"; exon_number "3"; model_evidence "Supporting evidence includes similarity to: 11 Proteins, and 100% coverage of the annotated genomic feature by RNAseq alignments, including 1 sample with support for all annotated introns";
NC_042998.1	Gnomon	exon	177507964	177508067	.	+	.	gene_id "LOC115232268"; db_xref "GeneID:115232268"; gbkey "mRNA"; gene "LOC115232268"; ID ""; gene_name "LOC115232268"; transcript_id "XM_036500473.1"; product "thioredoxin domain-containing protein 3 homolog, transcript variant X5"; exon_number "4"; model_evidence "Supporting evidence includes similarity to: 11 Proteins, and 100% coverage of the annotated genomic feature by RNAseq alignments, including 1 sample with support for all annotated introns";
NC_042998.1	Gnomon	exon	177511328	177511399	.	+	.	gene_id "LOC115232268"; db_xref "GeneID:115232268"; gbkey "mRNA"; gene "LOC115232268"; ID ""; gene_name "LOC115232268"; transcript_id "XM_036500473.1"; product "thioredoxin domain-containing protein 3 homolog, transcript variant X5"; exon_number "5"; model_evidence "Supporting evidence includes similarity to: 11 Proteins, and 100% coverage of the annotated genomic feature by RNAseq alignments, including 1 sample with support for all annotated introns";
NC_042998.1	Gnomon	exon	177513169	177513285	.	+	.	gene_id "LOC115232268"; db_xref "GeneID:115232268"; gbkey "mRNA"; gene "LOC115232268"; ID ""; gene_name "LOC115232268"; transcript_id "XM_036500473.1"; product "thioredoxin domain-containing protein 3 homolog, transcript variant X5"; exon_number "6"; model_evidence "Supporting evidence includes similarity to: 11 Proteins, and 100% coverage of the annotated genomic feature by RNAseq alignments, including 1 sample with support for all annotated introns";
NC_042998.1	Gnomon	exon	177516557	177516626	.	+	.	gene_id "LOC115232268"; db_xref "GeneID:115232268"; gbkey "mRNA"; gene "LOC115232268"; ID ""; gene_name "LOC115232268"; transcript_id "XM_036500473.1"; product "thioredoxin domain-containing protein 3 homolog, transcript variant X5"; exon_number "7"; model_evidence "Supporting evidence includes similarity to: 11 Proteins, and 100% coverage of the annotated genomic feature by RNAseq alignments, including 1 sample with support for all annotated introns";
NC_042998.1	Gnomon	exon	177518451	177518533	.	+	.	gene_id "LOC115232268"; db_xref "GeneID:115232268"; gbkey "mRNA"; gene "LOC115232268"; ID ""; gene_name "LOC115232268"; transcript_id "XM_036500473.1"; product "thioredoxin domain-containing protein 3 homolog, transcript variant X5"; exon_number "8"; model_evidence "Supporting evidence includes similarity to: 11 Proteins, and 100% coverage of the annotated genomic feature by RNAseq alignments, including 1 sample with support for all annotated introns";
NC_042998.1	Gnomon	exon	177519579	177519671	.	+	.	gene_id "LOC115232268"; db_xref "GeneID:115232268"; gbkey "mRNA"; gene "LOC115232268"; ID ""; gene_name "LOC115232268"; transcript_id "XM_036500473.1"; product "thioredoxin domain-containing protein 3 homolog, transcript variant X5"; exon_number "9"; model_evidence "Supporting evidence includes similarity to: 11 Proteins, and 100% coverage of the annotated genomic feature by RNAseq alignments, including 1 sample with support for all annotated introns";
NC_042998.1	Gnomon	exon	177522567	177522721	.	+	.	gene_id "LOC115232268"; db_xref "GeneID:115232268"; gbkey "mRNA"; gene "LOC115232268"; ID ""; gene_name "LOC115232268"; transcript_id "XM_036500473.1"; product "thioredoxin domain-containing protein 3 homolog, transcript variant X5"; exon_number "10"; model_evidence "Supporting evidence includes similarity to: 11 Proteins, and 100% coverage of the annotated genomic feature by RNAseq alignments, including 1 sample with support for all annotated introns";
NC_042998.1	Gnomon	exon	177524576	177524650	.	+	.	gene_id "LOC115232268"; db_xref "GeneID:115232268"; gbkey "mRNA"; gene "LOC115232268"; ID ""; gene_name "LOC115232268"; transcript_id "XM_036500473.1"; product "thioredoxin domain-containing protein 3 homolog, transcript variant X5"; exon_number "11"; model_evidence "Supporting evidence includes similarity to: 11 Proteins, and 100% coverage of the annotated genomic feature by RNAseq alignments, including 1 sample with support for all annotated introns";
NC_042998.1	Gnomon	exon	177525194	177525306	.	+	.	gene_id "LOC115232268"; db_xref "GeneID:115232268"; gbkey "mRNA"; gene "LOC115232268"; ID ""; gene_name "LOC115232268"; transcript_id "XM_036500473.1"; product "thioredoxin domain-containing protein 3 homolog, transcript variant X5"; exon_number "12"; model_evidence "Supporting evidence includes similarity to: 11 Proteins, and 100% coverage of the annotated genomic feature by RNAseq alignments, including 1 sample with support for all annotated introns";
NC_042998.1	Gnomon	exon	177528730	177528874	.	+	.	gene_id "LOC115232268"; db_xref "GeneID:115232268"; gbkey "mRNA"; gene "LOC115232268"; ID ""; gene_name "LOC115232268"; transcript_id "XM_036500473.1"; product "thioredoxin domain-containing protein 3 homolog, transcript variant X5"; exon_number "13"; model_evidence "Supporting evidence includes similarity to: 11 Proteins, and 100% coverage of the annotated genomic feature by RNAseq alignments, including 1 sample with support for all annotated introns";
NC_042998.1	Gnomon	exon	177530367	177530474	.	+	.	gene_id "LOC115232268"; db_xref "GeneID:115232268"; gbkey "mRNA"; gene "LOC115232268"; ID ""; gene_name "LOC115232268"; transcript_id "XM_036500473.1"; product "thioredoxin domain-containing protein 3 homolog, transcript variant X5"; exon_number "14"; model_evidence "Supporting evidence includes similarity to: 11 Proteins, and 100% coverage of the annotated genomic feature by RNAseq alignments, including 1 sample with support for all annotated introns";
NC_042998.1	Gnomon	exon	177533638	177533786	.	+	.	gene_id "LOC115232268"; db_xref "GeneID:115232268"; gbkey "mRNA"; gene "LOC115232268"; ID ""; gene_name "LOC115232268"; transcript_id "XM_036500473.1"; product "thioredoxin domain-containing protein 3 homolog, transcript variant X5"; exon_number "15"; model_evidence "Supporting evidence includes similarity to: 11 Proteins, and 100% coverage of the annotated genomic feature by RNAseq alignments, including 1 sample with support for all annotated introns";
NC_042998.1	Gnomon	exon	177537202	177537340	.	+	.	gene_id "LOC115232268"; db_xref "GeneID:115232268"; gbkey "mRNA"; gene "LOC115232268"; ID ""; gene_name "LOC115232268"; transcript_id "XM_036500473.1"; product "thioredoxin domain-containing protein 3 homolog, transcript variant X5"; exon_number "16"; model_evidence "Supporting evidence includes similarity to: 11 Proteins, and 100% coverage of the annotated genomic feature by RNAseq alignments, including 1 sample with support for all annotated introns";
NC_042998.1	Gnomon	exon	177541317	177541424	.	+	.	gene_id "LOC115232268"; db_xref "GeneID:115232268"; gbkey "mRNA"; gene "LOC115232268"; ID ""; gene_name "LOC115232268"; transcript_id "XM_036500473.1"; product "thioredoxin domain-containing protein 3 homolog, transcript variant X5"; exon_number "17"; model_evidence "Supporting evidence includes similarity to: 11 Proteins, and 100% coverage of the annotated genomic feature by RNAseq alignments, including 1 sample with support for all annotated introns";
NC_042998.1	Gnomon	exon	177544822	177544928	.	+	.	gene_id "LOC115232268"; db_xref "GeneID:115232268"; gbkey "mRNA"; gene "LOC115232268"; ID ""; gene_name "LOC115232268"; transcript_id "XM_036500473.1"; product "thioredoxin domain-containing protein 3 homolog, transcript variant X5"; exon_number "18"; model_evidence "Supporting evidence includes similarity to: 11 Proteins, and 100% coverage of the annotated genomic feature by RNAseq alignments, including 1 sample with support for all annotated introns";
NC_042998.1	Gnomon	exon	177549276	177550303	.	+	.	gene_id "LOC115232268"; db_xref "GeneID:115232268"; gbkey "mRNA"; gene "LOC115232268"; ID ""; gene_name "LOC115232268"; transcript_id "XM_036500473.1"; product "thioredoxin domain-containing protein 3 homolog, transcript variant X5"; exon_number "19"; model_evidence "Supporting evidence includes similarity to: 11 Proteins, and 100% coverage of the annotated genomic feature by RNAseq alignments, including 1 sample with support for all annotated introns";
NC_042998.1	Gnomon	exon	177550418	177550591	.	+	.	gene_id "LOC115232268"; db_xref "GeneID:115232268"; gbkey "mRNA"; gene "LOC115232268"; ID ""; gene_name "LOC115232268"; transcript_id "XM_036500473.1"; product "thioredoxin domain-containing protein 3 homolog, transcript variant X5"; exon_number "20"; model_evidence "Supporting evidence includes similarity to: 11 Proteins, and 100% coverage of the annotated genomic feature by RNAseq alignments, including 1 sample with support for all annotated introns";
NC_042998.1	Gnomon	start_codon	177499492	177499494	.	+	0	gene_id "LOC115232268"; db_xref "GeneID:115232268"; gbkey "CDS"; gene "LOC115232268"; ID ""; gene_name "LOC115232268"; transcript_id "XM_036500473.1"; product "thioredoxin domain-containing protein 3 homolog isoform X4"; protein_id "XP_036356366.1"; exon_number "2";
NC_042998.1	Gnomon	stop_codon	177550457	177550459	.	+	0	gene_id "LOC115232268"; db_xref "GeneID:115232268"; gbkey "CDS"; gene "LOC115232268"; ID ""; gene_name "LOC115232268"; transcript_id "XM_036500473.1"; product "thioredoxin domain-containing protein 3 homolog isoform X4"; protein_id "XP_036356366.1"; exon_number "20";
NC_042998.1	Gnomon	gene	39419921	39443125	.	+	.	gene_id "LOC115232279"; db_xref "GeneID:115232279"; gbkey "Gene"; gene "LOC115232279"; gene_biotype "protein_coding"; ID ""; gene_name "LOC115232279";
NC_042998.1	Gnomon~FLAMseq~Covext	transcript	39419921	39443125	.	+	.	gene_id "LOC115232279"; ID "XM_029802109.2"; gene_name "LOC115232279"; transcript_id "Covext~FLAMseq_ext~XM_029802109.2"; three_prime_ext "411";
NC_042998.1	Covext	exon	39419921	39420160	.	+	.	gene_id "LOC115232279"; db_xref "GeneID:115232279"; gbkey "mRNA"; gene "LOC115232279"; ID ""; gene_name "LOC115232279"; transcript_id "Covext~FLAMseq_ext~XM_029802109.2"; product "ras-related protein Rab-28"; exon_number "1"; model_evidence "Supporting evidence includes similarity to: 5 Proteins, and 100% coverage of the annotated genomic feature by RNAseq alignments, including 36 samples with support for all annotated introns";
NC_042998.1	Covext	exon	39427815	39427911	.	+	.	gene_id "LOC115232279"; db_xref "GeneID:115232279"; gbkey "mRNA"; gene "LOC115232279"; ID ""; gene_name "LOC115232279"; transcript_id "Covext~FLAMseq_ext~XM_029802109.2"; product "ras-related protein Rab-28"; exon_number "2"; model_evidence "Supporting evidence includes similarity to: 5 Proteins, and 100% coverage of the annotated genomic feature by RNAseq alignments, including 36 samples with support for all annotated introns";
NC_042998.1	Covext	exon	39431581	39431669	.	+	.	gene_id "LOC115232279"; db_xref "GeneID:115232279"; gbkey "mRNA"; gene "LOC115232279"; ID ""; gene_name "LOC115232279"; transcript_id "Covext~FLAMseq_ext~XM_029802109.2"; product "ras-related protein Rab-28"; exon_number "3"; model_evidence "Supporting evidence includes similarity to: 5 Proteins, and 100% coverage of the annotated genomic feature by RNAseq alignments, including 36 samples with support for all annotated introns";
NC_042998.1	Covext	exon	39436717	39436849	.	+	.	gene_id "LOC115232279"; db_xref "GeneID:115232279"; gbkey "mRNA"; gene "LOC115232279"; ID ""; gene_name "LOC115232279"; transcript_id "Covext~FLAMseq_ext~XM_029802109.2"; product "ras-related protein Rab-28"; exon_number "4"; model_evidence "Supporting evidence includes similarity to: 5 Proteins, and 100% coverage of the annotated genomic feature by RNAseq alignments, including 36 samples with support for all annotated introns";
NC_042998.1	Covext	exon	39439992	39440095	.	+	.	gene_id "LOC115232279"; db_xref "GeneID:115232279"; gbkey "mRNA"; gene "LOC115232279"; ID ""; gene_name "LOC115232279"; transcript_id "Covext~FLAMseq_ext~XM_029802109.2"; product "ras-related protein Rab-28"; exon_number "5"; model_evidence "Supporting evidence includes similarity to: 5 Proteins, and 100% coverage of the annotated genomic feature by RNAseq alignments, including 36 samples with support for all annotated introns";
NC_042998.1	Covext	exon	39442199	39442398	.	+	.	gene_id "LOC115232279"; db_xref "GeneID:115232279"; gbkey "mRNA"; gene "LOC115232279"; ID ""; gene_name "LOC115232279"; transcript_id "Covext~FLAMseq_ext~XM_029802109.2"; product "ras-related protein Rab-28"; exon_number "6"; model_evidence "Supporting evidence includes similarity to: 5 Proteins, and 100% coverage of the annotated genomic feature by RNAseq alignments, including 36 samples with support for all annotated introns";
NC_042998.1	Covext	exon	39442199	39442809	.	+	.	gene_id "LOC115232279"; db_xref "GeneID:115232279"; gbkey "mRNA"; gene "LOC115232279"; ID ""; gene_name "LOC115232279"; transcript_id "Covext~FLAMseq_ext~XM_029802109.2"; product ""; exon_number "6"; model_evidence "Supporting evidence includes similarity to: 5 Proteins, and 100% coverage of the annotated genomic feature by RNAseq alignments"; three_prime_ext "411";
NC_042998.1	Covext	exon	39442199	39443125	.	+	.	gene_id "LOC115232279"; db_xref "GeneID:115232279"; gbkey "mRNA"; gene "LOC115232279"; ID ""; gene_name "LOC115232279"; transcript_id "Covext~FLAMseq_ext~XM_029802109.2"; product ""; exon_number "6"; model_evidence "Supporting evidence includes similarity to: 5 Proteins, and 100% coverage of the annotated genomic feature by RNAseq alignments"; three_prime_ext "316";
NC_042998.1	Gnomon~FLAMseq	transcript	39419921	39442809	.	+	.	gene_id "LOC115232279"; ID "XM_029802109.2"; gene_name "LOC115232279"; transcript_id "FLAMseq_ext~XM_029802109.2"; three_prime_ext "411";
NC_042998.1	Gnomon~FLAMseq	exon	39419921	39420160	.	+	.	gene_id "LOC115232279"; db_xref "GeneID:115232279"; gbkey "mRNA"; gene "LOC115232279"; ID ""; gene_name "LOC115232279"; transcript_id "FLAMseq_ext~XM_029802109.2"; product "ras-related protein Rab-28"; exon_number "1"; model_evidence "Supporting evidence includes similarity to: 5 Proteins, and 100% coverage of the annotated genomic feature by RNAseq alignments, including 36 samples with support for all annotated introns";
NC_042998.1	Gnomon~FLAMseq	exon	39427815	39427911	.	+	.	gene_id "LOC115232279"; db_xref "GeneID:115232279"; gbkey "mRNA"; gene "LOC115232279"; ID ""; gene_name "LOC115232279"; transcript_id "FLAMseq_ext~XM_029802109.2"; product "ras-related protein Rab-28"; exon_number "2"; model_evidence "Supporting evidence includes similarity to: 5 Proteins, and 100% coverage of the annotated genomic feature by RNAseq alignments, including 36 samples with support for all annotated introns";
NC_042998.1	Gnomon~FLAMseq	exon	39431581	39431669	.	+	.	gene_id "LOC115232279"; db_xref "GeneID:115232279"; gbkey "mRNA"; gene "LOC115232279"; ID ""; gene_name "LOC115232279"; transcript_id "FLAMseq_ext~XM_029802109.2"; product "ras-related protein Rab-28"; exon_number "3"; model_evidence "Supporting evidence includes similarity to: 5 Proteins, and 100% coverage of the annotated genomic feature by RNAseq alignments, including 36 samples with support for all annotated introns";
NC_042998.1	Gnomon~FLAMseq	exon	39436717	39436849	.	+	.	gene_id "LOC115232279"; db_xref "GeneID:115232279"; gbkey "mRNA"; gene "LOC115232279"; ID ""; gene_name "LOC115232279"; transcript_id "FLAMseq_ext~XM_029802109.2"; product "ras-related protein Rab-28"; exon_number "4"; model_evidence "Supporting evidence includes similarity to: 5 Proteins, and 100% coverage of the annotated genomic feature by RNAseq alignments, including 36 samples with support for all annotated introns";
NC_042998.1	Gnomon~FLAMseq	exon	39439992	39440095	.	+	.	gene_id "LOC115232279"; db_xref "GeneID:115232279"; gbkey "mRNA"; gene "LOC115232279"; ID ""; gene_name "LOC115232279"; transcript_id "FLAMseq_ext~XM_029802109.2"; product "ras-related protein Rab-28"; exon_number "5"; model_evidence "Supporting evidence includes similarity to: 5 Proteins, and 100% coverage of the annotated genomic feature by RNAseq alignments, including 36 samples with support for all annotated introns";
NC_042998.1	Gnomon~FLAMseq	exon	39442199	39442398	.	+	.	gene_id "LOC115232279"; db_xref "GeneID:115232279"; gbkey "mRNA"; gene "LOC115232279"; ID ""; gene_name "LOC115232279"; transcript_id "FLAMseq_ext~XM_029802109.2"; product "ras-related protein Rab-28"; exon_number "6"; model_evidence "Supporting evidence includes similarity to: 5 Proteins, and 100% coverage of the annotated genomic feature by RNAseq alignments, including 36 samples with support for all annotated introns";
NC_042998.1	Gnomon~FLAMseq	exon	39442199	39442809	.	+	.	gene_id "LOC115232279"; db_xref "GeneID:115232279"; gbkey "mRNA"; gene "LOC115232279"; ID ""; gene_name "LOC115232279"; transcript_id "FLAMseq_ext~XM_029802109.2"; product ""; exon_number "6"; model_evidence "Supporting evidence includes similarity to: 5 Proteins, and 100% coverage of the annotated genomic feature by RNAseq alignments"; three_prime_ext "411";
NC_042998.1	Gnomon	transcript	39419921	39442398	.	+	.	gene_id "LOC115232279"; ID "XM_029802109.2"; gene_name "LOC115232279"; transcript_id "XM_029802109.2";
NC_042998.1	Gnomon	CDS	39420086	39420160	.	+	0	gene_id "LOC115232279"; db_xref "GeneID:115232279"; gbkey "CDS"; gene "LOC115232279"; ID ""; gene_name "LOC115232279"; transcript_id "XM_029802109.2"; product "ras-related protein Rab-28"; protein_id "XP_029657969.1"; exon_number "1";
NC_042998.1	Gnomon	CDS	39427815	39427911	.	+	0	gene_id "LOC115232279"; db_xref "GeneID:115232279"; gbkey "CDS"; gene "LOC115232279"; ID ""; gene_name "LOC115232279"; transcript_id "XM_029802109.2"; product "ras-related protein Rab-28"; protein_id "XP_029657969.1"; exon_number "2";
NC_042998.1	Gnomon	CDS	39431581	39431669	.	+	2	gene_id "LOC115232279"; db_xref "GeneID:115232279"; gbkey "CDS"; gene "LOC115232279"; ID ""; gene_name "LOC115232279"; transcript_id "XM_029802109.2"; product "ras-related protein Rab-28"; protein_id "XP_029657969.1"; exon_number "3";
NC_042998.1	Gnomon	CDS	39436717	39436849	.	+	0	gene_id "LOC115232279"; db_xref "GeneID:115232279"; gbkey "CDS"; gene "LOC115232279"; ID ""; gene_name "LOC115232279"; transcript_id "XM_029802109.2"; product "ras-related protein Rab-28"; protein_id "XP_029657969.1"; exon_number "4";
NC_042998.1	Gnomon	CDS	39439992	39440095	.	+	2	gene_id "LOC115232279"; db_xref "GeneID:115232279"; gbkey "CDS"; gene "LOC115232279"; ID ""; gene_name "LOC115232279"; transcript_id "XM_029802109.2"; product "ras-related protein Rab-28"; protein_id "XP_029657969.1"; exon_number "5";
NC_042998.1	Gnomon	CDS	39442199	39442366	.	+	0	gene_id "LOC115232279"; db_xref "GeneID:115232279"; gbkey "CDS"; gene "LOC115232279"; ID ""; gene_name "LOC115232279"; transcript_id "XM_029802109.2"; product "ras-related protein Rab-28"; protein_id "XP_029657969.1"; exon_number "6";
NC_042998.1	Gnomon	exon	39419921	39420160	.	+	.	gene_id "LOC115232279"; db_xref "GeneID:115232279"; gbkey "mRNA"; gene "LOC115232279"; ID ""; gene_name "LOC115232279"; transcript_id "XM_029802109.2"; product "ras-related protein Rab-28"; exon_number "1"; model_evidence "Supporting evidence includes similarity to: 5 Proteins, and 100% coverage of the annotated genomic feature by RNAseq alignments, including 36 samples with support for all annotated introns";
NC_042998.1	Gnomon	exon	39427815	39427911	.	+	.	gene_id "LOC115232279"; db_xref "GeneID:115232279"; gbkey "mRNA"; gene "LOC115232279"; ID ""; gene_name "LOC115232279"; transcript_id "XM_029802109.2"; product "ras-related protein Rab-28"; exon_number "2"; model_evidence "Supporting evidence includes similarity to: 5 Proteins, and 100% coverage of the annotated genomic feature by RNAseq alignments, including 36 samples with support for all annotated introns";
NC_042998.1	Gnomon	exon	39431581	39431669	.	+	.	gene_id "LOC115232279"; db_xref "GeneID:115232279"; gbkey "mRNA"; gene "LOC115232279"; ID ""; gene_name "LOC115232279"; transcript_id "XM_029802109.2"; product "ras-related protein Rab-28"; exon_number "3"; model_evidence "Supporting evidence includes similarity to: 5 Proteins, and 100% coverage of the annotated genomic feature by RNAseq alignments, including 36 samples with support for all annotated introns";
NC_042998.1	Gnomon	exon	39436717	39436849	.	+	.	gene_id "LOC115232279"; db_xref "GeneID:115232279"; gbkey "mRNA"; gene "LOC115232279"; ID ""; gene_name "LOC115232279"; transcript_id "XM_029802109.2"; product "ras-related protein Rab-28"; exon_number "4"; model_evidence "Supporting evidence includes similarity to: 5 Proteins, and 100% coverage of the annotated genomic feature by RNAseq alignments, including 36 samples with support for all annotated introns";
NC_042998.1	Gnomon	exon	39439992	39440095	.	+	.	gene_id "LOC115232279"; db_xref "GeneID:115232279"; gbkey "mRNA"; gene "LOC115232279"; ID ""; gene_name "LOC115232279"; transcript_id "XM_029802109.2"; product "ras-related protein Rab-28"; exon_number "5"; model_evidence "Supporting evidence includes similarity to: 5 Proteins, and 100% coverage of the annotated genomic feature by RNAseq alignments, including 36 samples with support for all annotated introns";
NC_042998.1	Gnomon	exon	39442199	39442398	.	+	.	gene_id "LOC115232279"; db_xref "GeneID:115232279"; gbkey "mRNA"; gene "LOC115232279"; ID ""; gene_name "LOC115232279"; transcript_id "XM_029802109.2"; product "ras-related protein Rab-28"; exon_number "6"; model_evidence "Supporting evidence includes similarity to: 5 Proteins, and 100% coverage of the annotated genomic feature by RNAseq alignments, including 36 samples with support for all annotated introns";
NC_042998.1	Gnomon	start_codon	39420086	39420088	.	+	0	gene_id "LOC115232279"; db_xref "GeneID:115232279"; gbkey "CDS"; gene "LOC115232279"; ID ""; gene_name "LOC115232279"; transcript_id "XM_029802109.2"; product "ras-related protein Rab-28"; protein_id "XP_029657969.1"; exon_number "1";
NC_042998.1	Gnomon	stop_codon	39442367	39442369	.	+	0	gene_id "LOC115232279"; db_xref "GeneID:115232279"; gbkey "CDS"; gene "LOC115232279"; ID ""; gene_name "LOC115232279"; transcript_id "XM_029802109.2"; product "ras-related protein Rab-28"; protein_id "XP_029657969.1"; exon_number "6";
NC_042998.1	Gnomon	gene	84282966	84290665	.	-	.	gene_id "LOC115232289"; db_xref "GeneID:115232289"; gbkey "Gene"; gene "LOC115232289"; gene_biotype "protein_coding"; ID ""; gene_name "LOC115232289";
NC_042998.1	PBRI	transcript	84282970	84290265	.	-	.	gene_id "LOC115232289"; ID ""; gene_name "LOC115232289"; transcript_id "G7091.1"; uniq_trans_id "G7091.1";
NC_042998.1	PBRI	exon	84282970	84283139	.	-	.	gene_id "LOC115232289"; ID ""; gene_name "LOC115232289"; transcript_id "G7091.1"; exon_number "6"; uniq_trans_id "G7091.1";
NC_042998.1	PBRI	exon	84284458	84284576	.	-	.	gene_id "LOC115232289"; ID ""; gene_name "LOC115232289"; transcript_id "G7091.1"; exon_number "5"; uniq_trans_id "G7091.1";
NC_042998.1	PBRI	exon	84285342	84285409	.	-	.	gene_id "LOC115232289"; ID ""; gene_name "LOC115232289"; transcript_id "G7091.1"; exon_number "4"; uniq_trans_id "G7091.1";
NC_042998.1	PBRI	exon	84286646	84286739	.	-	.	gene_id "LOC115232289"; ID ""; gene_name "LOC115232289"; transcript_id "G7091.1"; exon_number "3"; uniq_trans_id "G7091.1";
NC_042998.1	PBRI	exon	84288443	84288517	.	-	.	gene_id "LOC115232289"; ID ""; gene_name "LOC115232289"; transcript_id "G7091.1"; exon_number "2"; uniq_trans_id "G7091.1";
NC_042998.1	PBRI	exon	84290159	84290265	.	-	.	gene_id "LOC115232289"; ID ""; gene_name "LOC115232289"; transcript_id "G7091.1"; exon_number "1"; uniq_trans_id "G7091.1";
NC_042998.1	PBRI	transcript	84282970	84287857	.	-	.	gene_id "LOC115232289"; ID ""; gene_name "LOC115232289"; transcript_id "G7091.10"; uniq_trans_id "G7091.10";
NC_042998.1	PBRI	exon	84282970	84283655	.	-	.	gene_id "LOC115232289"; ID ""; gene_name "LOC115232289"; transcript_id "G7091.10"; exon_number "3"; uniq_trans_id "G7091.10";
NC_042998.1	PBRI	exon	84283723	84285409	.	-	.	gene_id "LOC115232289"; ID ""; gene_name "LOC115232289"; transcript_id "G7091.10"; exon_number "2"; uniq_trans_id "G7091.10";
NC_042998.1	PBRI	exon	84286646	84287857	.	-	.	gene_id "LOC115232289"; ID ""; gene_name "LOC115232289"; transcript_id "G7091.10"; exon_number "1"; uniq_trans_id "G7091.10";
NC_042998.1	PBRI	transcript	84282970	84290362	.	-	.	gene_id "LOC115232289"; ID ""; gene_name "LOC115232289"; transcript_id "G7091.11"; uniq_trans_id "G7091.11";
NC_042998.1	PBRI	exon	84282970	84283655	.	-	.	gene_id "LOC115232289"; ID ""; gene_name "LOC115232289"; transcript_id "G7091.11"; exon_number "5"; uniq_trans_id "G7091.11";
NC_042998.1	PBRI	exon	84283723	84286476	.	-	.	gene_id "LOC115232289"; ID ""; gene_name "LOC115232289"; transcript_id "G7091.11"; exon_number "4"; uniq_trans_id "G7091.11";
NC_042998.1	PBRI	exon	84286646	84286739	.	-	.	gene_id "LOC115232289"; ID ""; gene_name "LOC115232289"; transcript_id "G7091.11"; exon_number "3"; uniq_trans_id "G7091.11";
NC_042998.1	PBRI	exon	84288443	84288517	.	-	.	gene_id "LOC115232289"; ID ""; gene_name "LOC115232289"; transcript_id "G7091.11"; exon_number "2"; uniq_trans_id "G7091.11";
NC_042998.1	PBRI	exon	84290337	84290362	.	-	.	gene_id "LOC115232289"; ID ""; gene_name "LOC115232289"; transcript_id "G7091.11"; exon_number "1"; uniq_trans_id "G7091.11";
NC_042998.1	PBRI	transcript	84282970	84288518	.	-	.	gene_id "LOC115232289"; ID ""; gene_name "LOC115232289"; transcript_id "G7091.12"; uniq_trans_id "G7091.12";
NC_042998.1	PBRI	exon	84282970	84283655	.	-	.	gene_id "LOC115232289"; ID ""; gene_name "LOC115232289"; transcript_id "G7091.12"; exon_number "3"; uniq_trans_id "G7091.12";
NC_042998.1	PBRI	exon	84283723	84286739	.	-	.	gene_id "LOC115232289"; ID ""; gene_name "LOC115232289"; transcript_id "G7091.12"; exon_number "2"; uniq_trans_id "G7091.12";
NC_042998.1	PBRI	exon	84288443	84288518	.	-	.	gene_id "LOC115232289"; ID ""; gene_name "LOC115232289"; transcript_id "G7091.12"; exon_number "1"; uniq_trans_id "G7091.12";
NC_042998.1	PBRI	transcript	84282970	84290345	.	-	.	gene_id "LOC115232289"; ID ""; gene_name "LOC115232289"; transcript_id "G7091.2"; uniq_trans_id "G7091.2";
NC_042998.1	PBRI	exon	84282970	84283139	.	-	.	gene_id "LOC115232289"; ID ""; gene_name "LOC115232289"; transcript_id "G7091.2"; exon_number "6"; uniq_trans_id "G7091.2";
NC_042998.1	PBRI	exon	84284458	84284576	.	-	.	gene_id "LOC115232289"; ID ""; gene_name "LOC115232289"; transcript_id "G7091.2"; exon_number "5"; uniq_trans_id "G7091.2";
NC_042998.1	PBRI	exon	84285342	84285409	.	-	.	gene_id "LOC115232289"; ID ""; gene_name "LOC115232289"; transcript_id "G7091.2"; exon_number "4"; uniq_trans_id "G7091.2";
NC_042998.1	PBRI	exon	84286646	84286739	.	-	.	gene_id "LOC115232289"; ID ""; gene_name "LOC115232289"; transcript_id "G7091.2"; exon_number "3"; uniq_trans_id "G7091.2";
NC_042998.1	PBRI	exon	84288443	84288517	.	-	.	gene_id "LOC115232289"; ID ""; gene_name "LOC115232289"; transcript_id "G7091.2"; exon_number "2"; uniq_trans_id "G7091.2";
NC_042998.1	PBRI	exon	84290291	84290345	.	-	.	gene_id "LOC115232289"; ID ""; gene_name "LOC115232289"; transcript_id "G7091.2"; exon_number "1"; uniq_trans_id "G7091.2";
NC_042998.1	PBRI	transcript	84282970	84290412	.	-	.	gene_id "LOC115232289"; ID ""; gene_name "LOC115232289"; transcript_id "G7091.4"; uniq_trans_id "G7091.4";
NC_042998.1	PBRI	exon	84282970	84283139	.	-	.	gene_id "LOC115232289"; ID ""; gene_name "LOC115232289"; transcript_id "G7091.4"; exon_number "5"; uniq_trans_id "G7091.4";
NC_042998.1	PBRI	exon	84284458	84284576	.	-	.	gene_id "LOC115232289"; ID ""; gene_name "LOC115232289"; transcript_id "G7091.4"; exon_number "4"; uniq_trans_id "G7091.4";
NC_042998.1	PBRI	exon	84285342	84285409	.	-	.	gene_id "LOC115232289"; ID ""; gene_name "LOC115232289"; transcript_id "G7091.4"; exon_number "3"; uniq_trans_id "G7091.4";
NC_042998.1	PBRI	exon	84286646	84286739	.	-	.	gene_id "LOC115232289"; ID ""; gene_name "LOC115232289"; transcript_id "G7091.4"; exon_number "2"; uniq_trans_id "G7091.4";
NC_042998.1	PBRI	exon	84288443	84290412	.	-	.	gene_id "LOC115232289"; ID ""; gene_name "LOC115232289"; transcript_id "G7091.4"; exon_number "1"; uniq_trans_id "G7091.4";
NC_042998.1	PBRI	transcript	84282970	84290382	.	-	.	gene_id "LOC115232289"; ID ""; gene_name "LOC115232289"; transcript_id "G7091.5"; uniq_trans_id "G7091.5";
NC_042998.1	PBRI	exon	84282970	84283139	.	-	.	gene_id "LOC115232289"; ID ""; gene_name "LOC115232289"; transcript_id "G7091.5"; exon_number "5"; uniq_trans_id "G7091.5";
NC_042998.1	PBRI	exon	84284458	84284576	.	-	.	gene_id "LOC115232289"; ID ""; gene_name "LOC115232289"; transcript_id "G7091.5"; exon_number "4"; uniq_trans_id "G7091.5";
NC_042998.1	PBRI	exon	84285342	84285409	.	-	.	gene_id "LOC115232289"; ID ""; gene_name "LOC115232289"; transcript_id "G7091.5"; exon_number "3"; uniq_trans_id "G7091.5";
NC_042998.1	PBRI	exon	84286646	84286739	.	-	.	gene_id "LOC115232289"; ID ""; gene_name "LOC115232289"; transcript_id "G7091.5"; exon_number "2"; uniq_trans_id "G7091.5";
NC_042998.1	PBRI	exon	84290337	84290382	.	-	.	gene_id "LOC115232289"; ID ""; gene_name "LOC115232289"; transcript_id "G7091.5"; exon_number "1"; uniq_trans_id "G7091.5";
NC_042998.1	PBRI	transcript	84282970	84285991	.	-	.	gene_id "LOC115232289"; ID ""; gene_name "LOC115232289"; transcript_id "G7091.6"; uniq_trans_id "G7091.6";
NC_042998.1	PBRI	exon	84282970	84283139	.	-	.	gene_id "LOC115232289"; ID ""; gene_name "LOC115232289"; transcript_id "G7091.6"; exon_number "2"; uniq_trans_id "G7091.6";
NC_042998.1	PBRI	exon	84284458	84285991	.	-	.	gene_id "LOC115232289"; ID ""; gene_name "LOC115232289"; transcript_id "G7091.6"; exon_number "1"; uniq_trans_id "G7091.6";
NC_042998.1	PBRI	transcript	84282970	84290426	.	-	.	gene_id "LOC115232289"; ID ""; gene_name "LOC115232289"; transcript_id "G7091.7"; uniq_trans_id "G7091.7";
NC_042998.1	PBRI	exon	84282970	84283655	.	-	.	gene_id "LOC115232289"; ID ""; gene_name "LOC115232289"; transcript_id "G7091.7"; exon_number "6"; uniq_trans_id "G7091.7";
NC_042998.1	PBRI	exon	84283723	84284576	.	-	.	gene_id "LOC115232289"; ID ""; gene_name "LOC115232289"; transcript_id "G7091.7"; exon_number "5"; uniq_trans_id "G7091.7";
NC_042998.1	PBRI	exon	84285342	84285409	.	-	.	gene_id "LOC115232289"; ID ""; gene_name "LOC115232289"; transcript_id "G7091.7"; exon_number "4"; uniq_trans_id "G7091.7";
NC_042998.1	PBRI	exon	84286646	84286739	.	-	.	gene_id "LOC115232289"; ID ""; gene_name "LOC115232289"; transcript_id "G7091.7"; exon_number "3"; uniq_trans_id "G7091.7";
NC_042998.1	PBRI	exon	84288443	84288517	.	-	.	gene_id "LOC115232289"; ID ""; gene_name "LOC115232289"; transcript_id "G7091.7"; exon_number "2"; uniq_trans_id "G7091.7";
NC_042998.1	PBRI	exon	84290337	84290426	.	-	.	gene_id "LOC115232289"; ID ""; gene_name "LOC115232289"; transcript_id "G7091.7"; exon_number "1"; uniq_trans_id "G7091.7";
NC_042998.1	PBRI	transcript	84282970	84290362	.	-	.	gene_id "LOC115232289"; ID ""; gene_name "LOC115232289"; transcript_id "G7091.8"; uniq_trans_id "G7091.8";
NC_042998.1	PBRI	exon	84282970	84283655	.	-	.	gene_id "LOC115232289"; ID ""; gene_name "LOC115232289"; transcript_id "G7091.8"; exon_number "5"; uniq_trans_id "G7091.8";
NC_042998.1	PBRI	exon	84283723	84284576	.	-	.	gene_id "LOC115232289"; ID ""; gene_name "LOC115232289"; transcript_id "G7091.8"; exon_number "4"; uniq_trans_id "G7091.8";
NC_042998.1	PBRI	exon	84285342	84286739	.	-	.	gene_id "LOC115232289"; ID ""; gene_name "LOC115232289"; transcript_id "G7091.8"; exon_number "3"; uniq_trans_id "G7091.8";
NC_042998.1	PBRI	exon	84288443	84288517	.	-	.	gene_id "LOC115232289"; ID ""; gene_name "LOC115232289"; transcript_id "G7091.8"; exon_number "2"; uniq_trans_id "G7091.8";
NC_042998.1	PBRI	exon	84290337	84290362	.	-	.	gene_id "LOC115232289"; ID ""; gene_name "LOC115232289"; transcript_id "G7091.8"; exon_number "1"; uniq_trans_id "G7091.8";
NC_042998.1	PBRI	transcript	84282970	84290412	.	-	.	gene_id "LOC115232289"; ID ""; gene_name "LOC115232289"; transcript_id "G7091.9"; uniq_trans_id "G7091.9";
NC_042998.1	PBRI	exon	84282970	84283655	.	-	.	gene_id "LOC115232289"; ID ""; gene_name "LOC115232289"; transcript_id "G7091.9"; exon_number "5"; uniq_trans_id "G7091.9";
NC_042998.1	PBRI	exon	84283723	84285409	.	-	.	gene_id "LOC115232289"; ID ""; gene_name "LOC115232289"; transcript_id "G7091.9"; exon_number "4"; uniq_trans_id "G7091.9";
NC_042998.1	PBRI	exon	84286646	84286739	.	-	.	gene_id "LOC115232289"; ID ""; gene_name "LOC115232289"; transcript_id "G7091.9"; exon_number "3"; uniq_trans_id "G7091.9";
NC_042998.1	PBRI	exon	84288443	84288517	.	-	.	gene_id "LOC115232289"; ID ""; gene_name "LOC115232289"; transcript_id "G7091.9"; exon_number "2"; uniq_trans_id "G7091.9";
NC_042998.1	PBRI	exon	84290337	84290412	.	-	.	gene_id "LOC115232289"; ID ""; gene_name "LOC115232289"; transcript_id "G7091.9"; exon_number "1"; uniq_trans_id "G7091.9";
NC_042998.1	Gnomon	transcript	84282966	84290665	.	-	.	gene_id "LOC115232289"; ID "XM_029802118.2"; gene_name "LOC115232289"; transcript_id "XM_029802118.2";
NC_042998.1	Gnomon	CDS	84283016	84283139	.	-	1	gene_id "LOC115232289"; db_xref "GeneID:115232289"; gbkey "CDS"; gene "LOC115232289"; ID ""; gene_name "LOC115232289"; transcript_id "XM_029802118.2"; product "peptidyl-prolyl cis-trans isomerase-like 3"; protein_id "XP_029657978.1"; exon_number "6";
NC_042998.1	Gnomon	CDS	84284458	84284576	.	-	0	gene_id "LOC115232289"; db_xref "GeneID:115232289"; gbkey "CDS"; gene "LOC115232289"; ID ""; gene_name "LOC115232289"; transcript_id "XM_029802118.2"; product "peptidyl-prolyl cis-trans isomerase-like 3"; protein_id "XP_029657978.1"; exon_number "5";
NC_042998.1	Gnomon	CDS	84285342	84285409	.	-	2	gene_id "LOC115232289"; db_xref "GeneID:115232289"; gbkey "CDS"; gene "LOC115232289"; ID ""; gene_name "LOC115232289"; transcript_id "XM_029802118.2"; product "peptidyl-prolyl cis-trans isomerase-like 3"; protein_id "XP_029657978.1"; exon_number "4";
NC_042998.1	Gnomon	CDS	84286646	84286739	.	-	0	gene_id "LOC115232289"; db_xref "GeneID:115232289"; gbkey "CDS"; gene "LOC115232289"; ID ""; gene_name "LOC115232289"; transcript_id "XM_029802118.2"; product "peptidyl-prolyl cis-trans isomerase-like 3"; protein_id "XP_029657978.1"; exon_number "3";
NC_042998.1	Gnomon	CDS	84288443	84288517	.	-	0	gene_id "LOC115232289"; db_xref "GeneID:115232289"; gbkey "CDS"; gene "LOC115232289"; ID ""; gene_name "LOC115232289"; transcript_id "XM_029802118.2"; product "peptidyl-prolyl cis-trans isomerase-like 3"; protein_id "XP_029657978.1"; exon_number "2";
NC_042998.1	Gnomon	CDS	84290337	84290339	.	-	0	gene_id "LOC115232289"; db_xref "GeneID:115232289"; gbkey "CDS"; gene "LOC115232289"; ID ""; gene_name "LOC115232289"; transcript_id "XM_029802118.2"; product "peptidyl-prolyl cis-trans isomerase-like 3"; protein_id "XP_029657978.1"; exon_number "1";
NC_042998.1	Gnomon	exon	84282966	84283139	.	-	.	gene_id "LOC115232289"; db_xref "GeneID:115232289"; gbkey "mRNA"; gene "LOC115232289"; ID ""; gene_name "LOC115232289"; transcript_id "XM_029802118.2"; product "peptidyl-prolyl cis-trans isomerase-like 3"; exon_number "6"; model_evidence "Supporting evidence includes similarity to: 20 Proteins, and 100% coverage of the annotated genomic feature by RNAseq alignments, including 45 samples with support for all annotated introns";
NC_042998.1	Gnomon	exon	84284458	84284576	.	-	.	gene_id "LOC115232289"; db_xref "GeneID:115232289"; gbkey "mRNA"; gene "LOC115232289"; ID ""; gene_name "LOC115232289"; transcript_id "XM_029802118.2"; product "peptidyl-prolyl cis-trans isomerase-like 3"; exon_number "5"; model_evidence "Supporting evidence includes similarity to: 20 Proteins, and 100% coverage of the annotated genomic feature by RNAseq alignments, including 45 samples with support for all annotated introns";
NC_042998.1	Gnomon	exon	84285342	84285409	.	-	.	gene_id "LOC115232289"; db_xref "GeneID:115232289"; gbkey "mRNA"; gene "LOC115232289"; ID ""; gene_name "LOC115232289"; transcript_id "XM_029802118.2"; product "peptidyl-prolyl cis-trans isomerase-like 3"; exon_number "4"; model_evidence "Supporting evidence includes similarity to: 20 Proteins, and 100% coverage of the annotated genomic feature by RNAseq alignments, including 45 samples with support for all annotated introns";
NC_042998.1	Gnomon	exon	84286646	84286739	.	-	.	gene_id "LOC115232289"; db_xref "GeneID:115232289"; gbkey "mRNA"; gene "LOC115232289"; ID ""; gene_name "LOC115232289"; transcript_id "XM_029802118.2"; product "peptidyl-prolyl cis-trans isomerase-like 3"; exon_number "3"; model_evidence "Supporting evidence includes similarity to: 20 Proteins, and 100% coverage of the annotated genomic feature by RNAseq alignments, including 45 samples with support for all annotated introns";
NC_042998.1	Gnomon	exon	84288443	84288517	.	-	.	gene_id "LOC115232289"; db_xref "GeneID:115232289"; gbkey "mRNA"; gene "LOC115232289"; ID ""; gene_name "LOC115232289"; transcript_id "XM_029802118.2"; product "peptidyl-prolyl cis-trans isomerase-like 3"; exon_number "2"; model_evidence "Supporting evidence includes similarity to: 20 Proteins, and 100% coverage of the annotated genomic feature by RNAseq alignments, including 45 samples with support for all annotated introns";
NC_042998.1	Gnomon	exon	84290337	84290665	.	-	.	gene_id "LOC115232289"; db_xref "GeneID:115232289"; gbkey "mRNA"; gene "LOC115232289"; ID ""; gene_name "LOC115232289"; transcript_id "XM_029802118.2"; product "peptidyl-prolyl cis-trans isomerase-like 3"; exon_number "1"; model_evidence "Supporting evidence includes similarity to: 20 Proteins, and 100% coverage of the annotated genomic feature by RNAseq alignments, including 45 samples with support for all annotated introns";
NC_042998.1	Gnomon	start_codon	84290337	84290339	.	-	0	gene_id "LOC115232289"; db_xref "GeneID:115232289"; gbkey "CDS"; gene "LOC115232289"; ID ""; gene_name "LOC115232289"; transcript_id "XM_029802118.2"; product "peptidyl-prolyl cis-trans isomerase-like 3"; protein_id "XP_029657978.1"; exon_number "1";
NC_042998.1	Gnomon	stop_codon	84283013	84283015	.	-	0	gene_id "LOC115232289"; db_xref "GeneID:115232289"; gbkey "CDS"; gene "LOC115232289"; ID ""; gene_name "LOC115232289"; transcript_id "XM_029802118.2"; product "peptidyl-prolyl cis-trans isomerase-like 3"; protein_id "XP_029657978.1"; exon_number "6";
NC_042998.1	Gnomon	gene	79581619	79595709	.	+	.	gene_id "LOC115232299"; db_xref "GeneID:115232299"; gbkey "Gene"; gene "LOC115232299"; gene_biotype "protein_coding"; ID ""; gene_name "LOC115232299";
NC_042998.1	Gnomon~FLAMseq	transcript	79581625	79595709	.	+	.	gene_id "LOC115232299"; ID "XM_029802124.2"; gene_name "LOC115232299"; transcript_id "FLAMseq_ext~XM_029802124.2"; three_prime_ext "111";
NC_042998.1	Gnomon~FLAMseq	exon	79581625	79582028	.	+	.	gene_id "LOC115232299"; db_xref "GeneID:115232299"; gbkey "mRNA"; gene "LOC115232299"; ID ""; gene_name "LOC115232299"; transcript_id "FLAMseq_ext~XM_029802124.2"; product "apoptosis regulator BAX, transcript variant X1"; exon_number "1"; model_evidence "Supporting evidence includes similarity to: 100% coverage of the annotated genomic feature by RNAseq alignments, including 32 samples with support for all annotated introns";
NC_042998.1	Gnomon~FLAMseq	exon	79584689	79584872	.	+	.	gene_id "LOC115232299"; db_xref "GeneID:115232299"; gbkey "mRNA"; gene "LOC115232299"; ID ""; gene_name "LOC115232299"; transcript_id "FLAMseq_ext~XM_029802124.2"; product "apoptosis regulator BAX, transcript variant X1"; exon_number "2"; model_evidence "Supporting evidence includes similarity to: 100% coverage of the annotated genomic feature by RNAseq alignments, including 32 samples with support for all annotated introns";
NC_042998.1	Gnomon~FLAMseq	exon	79590818	79590958	.	+	.	gene_id "LOC115232299"; db_xref "GeneID:115232299"; gbkey "mRNA"; gene "LOC115232299"; ID ""; gene_name "LOC115232299"; transcript_id "FLAMseq_ext~XM_029802124.2"; product "apoptosis regulator BAX, transcript variant X1"; exon_number "3"; model_evidence "Supporting evidence includes similarity to: 100% coverage of the annotated genomic feature by RNAseq alignments, including 32 samples with support for all annotated introns";
NC_042998.1	Gnomon~FLAMseq	exon	79593358	79593520	.	+	.	gene_id "LOC115232299"; db_xref "GeneID:115232299"; gbkey "mRNA"; gene "LOC115232299"; ID ""; gene_name "LOC115232299"; transcript_id "FLAMseq_ext~XM_029802124.2"; product "apoptosis regulator BAX, transcript variant X1"; exon_number "4"; model_evidence "Supporting evidence includes similarity to: 100% coverage of the annotated genomic feature by RNAseq alignments, including 32 samples with support for all annotated introns";
NC_042998.1	Gnomon~FLAMseq	exon	79594864	79595598	.	+	.	gene_id "LOC115232299"; db_xref "GeneID:115232299"; gbkey "mRNA"; gene "LOC115232299"; ID ""; gene_name "LOC115232299"; transcript_id "FLAMseq_ext~XM_029802124.2"; product "apoptosis regulator BAX, transcript variant X1"; exon_number "5"; model_evidence "Supporting evidence includes similarity to: 100% coverage of the annotated genomic feature by RNAseq alignments, including 32 samples with support for all annotated introns";
NC_042998.1	Gnomon~FLAMseq	exon	79594864	79595709	.	+	.	gene_id "LOC115232299"; db_xref "GeneID:115232299"; gbkey "mRNA"; gene "LOC115232299"; ID ""; gene_name "LOC115232299"; transcript_id "FLAMseq_ext~XM_029802124.2"; product "apoptosis regulator BAX"; exon_number "5"; model_evidence "Supporting evidence includes similarity to: 100% coverage of the annotated genomic feature by RNAseq alignments"; three_prime_ext "111";
NC_042998.1	Gnomon	transcript	79581625	79595598	.	+	.	gene_id "LOC115232299"; ID "XM_029802124.2"; gene_name "LOC115232299"; transcript_id "XM_029802124.2";
NC_042998.1	Gnomon	CDS	79584742	79584872	.	+	0	gene_id "LOC115232299"; db_xref "GeneID:115232299"; gbkey "CDS"; gene "LOC115232299"; ID ""; gene_name "LOC115232299"; transcript_id "XM_029802124.2"; product "apoptosis regulator BAX isoform X1"; protein_id "XP_029657984.1"; exon_number "2";
NC_042998.1	Gnomon	CDS	79590818	79590958	.	+	1	gene_id "LOC115232299"; db_xref "GeneID:115232299"; gbkey "CDS"; gene "LOC115232299"; ID ""; gene_name "LOC115232299"; transcript_id "XM_029802124.2"; product "apoptosis regulator BAX isoform X1"; protein_id "XP_029657984.1"; exon_number "3";
NC_042998.1	Gnomon	CDS	79593358	79593520	.	+	1	gene_id "LOC115232299"; db_xref "GeneID:115232299"; gbkey "CDS"; gene "LOC115232299"; ID ""; gene_name "LOC115232299"; transcript_id "XM_029802124.2"; product "apoptosis regulator BAX isoform X1"; protein_id "XP_029657984.1"; exon_number "4";
NC_042998.1	Gnomon	CDS	79594864	79594956	.	+	0	gene_id "LOC115232299"; db_xref "GeneID:115232299"; gbkey "CDS"; gene "LOC115232299"; ID ""; gene_name "LOC115232299"; transcript_id "XM_029802124.2"; product "apoptosis regulator BAX isoform X1"; protein_id "XP_029657984.1"; exon_number "5";
NC_042998.1	Gnomon	exon	79581625	79582028	.	+	.	gene_id "LOC115232299"; db_xref "GeneID:115232299"; gbkey "mRNA"; gene "LOC115232299"; ID ""; gene_name "LOC115232299"; transcript_id "XM_029802124.2"; product "apoptosis regulator BAX, transcript variant X1"; exon_number "1"; model_evidence "Supporting evidence includes similarity to: 100% coverage of the annotated genomic feature by RNAseq alignments, including 32 samples with support for all annotated introns";
NC_042998.1	Gnomon	exon	79584689	79584872	.	+	.	gene_id "LOC115232299"; db_xref "GeneID:115232299"; gbkey "mRNA"; gene "LOC115232299"; ID ""; gene_name "LOC115232299"; transcript_id "XM_029802124.2"; product "apoptosis regulator BAX, transcript variant X1"; exon_number "2"; model_evidence "Supporting evidence includes similarity to: 100% coverage of the annotated genomic feature by RNAseq alignments, including 32 samples with support for all annotated introns";
NC_042998.1	Gnomon	exon	79590818	79590958	.	+	.	gene_id "LOC115232299"; db_xref "GeneID:115232299"; gbkey "mRNA"; gene "LOC115232299"; ID ""; gene_name "LOC115232299"; transcript_id "XM_029802124.2"; product "apoptosis regulator BAX, transcript variant X1"; exon_number "3"; model_evidence "Supporting evidence includes similarity to: 100% coverage of the annotated genomic feature by RNAseq alignments, including 32 samples with support for all annotated introns";
NC_042998.1	Gnomon	exon	79593358	79593520	.	+	.	gene_id "LOC115232299"; db_xref "GeneID:115232299"; gbkey "mRNA"; gene "LOC115232299"; ID ""; gene_name "LOC115232299"; transcript_id "XM_029802124.2"; product "apoptosis regulator BAX, transcript variant X1"; exon_number "4"; model_evidence "Supporting evidence includes similarity to: 100% coverage of the annotated genomic feature by RNAseq alignments, including 32 samples with support for all annotated introns";
NC_042998.1	Gnomon	exon	79594864	79595598	.	+	.	gene_id "LOC115232299"; db_xref "GeneID:115232299"; gbkey "mRNA"; gene "LOC115232299"; ID ""; gene_name "LOC115232299"; transcript_id "XM_029802124.2"; product "apoptosis regulator BAX, transcript variant X1"; exon_number "5"; model_evidence "Supporting evidence includes similarity to: 100% coverage of the annotated genomic feature by RNAseq alignments, including 32 samples with support for all annotated introns";
NC_042998.1	Gnomon	start_codon	79584742	79584744	.	+	0	gene_id "LOC115232299"; db_xref "GeneID:115232299"; gbkey "CDS"; gene "LOC115232299"; ID ""; gene_name "LOC115232299"; transcript_id "XM_029802124.2"; product "apoptosis regulator BAX isoform X1"; protein_id "XP_029657984.1"; exon_number "2";
NC_042998.1	Gnomon	stop_codon	79594957	79594959	.	+	0	gene_id "LOC115232299"; db_xref "GeneID:115232299"; gbkey "CDS"; gene "LOC115232299"; ID ""; gene_name "LOC115232299"; transcript_id "XM_029802124.2"; product "apoptosis regulator BAX isoform X1"; protein_id "XP_029657984.1"; exon_number "5";
NC_042998.1	Gnomon	transcript	79581619	79595598	.	+	.	gene_id "LOC115232299"; ID "XM_029802130.2"; gene_name "LOC115232299"; transcript_id "XM_029802130.2";
NC_042998.1	Gnomon	CDS	79584742	79584872	.	+	0	gene_id "LOC115232299"; db_xref "GeneID:115232299"; gbkey "CDS"; gene "LOC115232299"; ID ""; gene_name "LOC115232299"; transcript_id "XM_029802130.2"; product "uncharacterized protein LOC115232299 isoform X2"; protein_id "XP_029657990.1"; exon_number "2";
NC_042998.1	Gnomon	CDS	79590818	79590958	.	+	1	gene_id "LOC115232299"; db_xref "GeneID:115232299"; gbkey "CDS"; gene "LOC115232299"; ID ""; gene_name "LOC115232299"; transcript_id "XM_029802130.2"; product "uncharacterized protein LOC115232299 isoform X2"; protein_id "XP_029657990.1"; exon_number "3";
NC_042998.1	Gnomon	CDS	79594864	79594912	.	+	1	gene_id "LOC115232299"; db_xref "GeneID:115232299"; gbkey "CDS"; gene "LOC115232299"; ID ""; gene_name "LOC115232299"; transcript_id "XM_029802130.2"; product "uncharacterized protein LOC115232299 isoform X2"; protein_id "XP_029657990.1"; exon_number "4";
NC_042998.1	Gnomon	exon	79581619	79582028	.	+	.	gene_id "LOC115232299"; db_xref "GeneID:115232299"; gbkey "mRNA"; gene "LOC115232299"; ID ""; gene_name "LOC115232299"; transcript_id "XM_029802130.2"; product "apoptosis regulator BAX, transcript variant X2"; exon_number "1"; model_evidence "Supporting evidence includes similarity to: 100% coverage of the annotated genomic feature by RNAseq alignments, including 13 samples with support for all annotated introns";
NC_042998.1	Gnomon	exon	79584689	79584872	.	+	.	gene_id "LOC115232299"; db_xref "GeneID:115232299"; gbkey "mRNA"; gene "LOC115232299"; ID ""; gene_name "LOC115232299"; transcript_id "XM_029802130.2"; product "apoptosis regulator BAX, transcript variant X2"; exon_number "2"; model_evidence "Supporting evidence includes similarity to: 100% coverage of the annotated genomic feature by RNAseq alignments, including 13 samples with support for all annotated introns";
NC_042998.1	Gnomon	exon	79590818	79590958	.	+	.	gene_id "LOC115232299"; db_xref "GeneID:115232299"; gbkey "mRNA"; gene "LOC115232299"; ID ""; gene_name "LOC115232299"; transcript_id "XM_029802130.2"; product "apoptosis regulator BAX, transcript variant X2"; exon_number "3"; model_evidence "Supporting evidence includes similarity to: 100% coverage of the annotated genomic feature by RNAseq alignments, including 13 samples with support for all annotated introns";
NC_042998.1	Gnomon	exon	79594864	79595598	.	+	.	gene_id "LOC115232299"; db_xref "GeneID:115232299"; gbkey "mRNA"; gene "LOC115232299"; ID ""; gene_name "LOC115232299"; transcript_id "XM_029802130.2"; product "apoptosis regulator BAX, transcript variant X2"; exon_number "4"; model_evidence "Supporting evidence includes similarity to: 100% coverage of the annotated genomic feature by RNAseq alignments, including 13 samples with support for all annotated introns";
NC_042998.1	Gnomon	start_codon	79584742	79584744	.	+	0	gene_id "LOC115232299"; db_xref "GeneID:115232299"; gbkey "CDS"; gene "LOC115232299"; ID ""; gene_name "LOC115232299"; transcript_id "XM_029802130.2"; product "uncharacterized protein LOC115232299 isoform X2"; protein_id "XP_029657990.1"; exon_number "2";
NC_042998.1	Gnomon	stop_codon	79594913	79594915	.	+	0	gene_id "LOC115232299"; db_xref "GeneID:115232299"; gbkey "CDS"; gene "LOC115232299"; ID ""; gene_name "LOC115232299"; transcript_id "XM_029802130.2"; product "uncharacterized protein LOC115232299 isoform X2"; protein_id "XP_029657990.1"; exon_number "4";
NC_042998.1	Gnomon	gene	94453519	94637007	.	+	.	gene_id "LOC115232317"; db_xref "GeneID:115232317"; gbkey "Gene"; gene "LOC115232317"; gene_biotype "protein_coding"; ID ""; gene_name "LOC115232317";
NC_042998.1	PBRI~FLAMseq	transcript	94454313	94637007	.	+	.	gene_id "LOC115232317"; ID ""; gene_name "LOC115232317"; transcript_id "FLAMseq_ext~G7384.9"; uniq_trans_id "G7384.9"; three_prime_ext "7";
NC_042998.1	PBRI~FLAMseq	exon	94454313	94454592	.	+	.	gene_id "LOC115232317"; ID ""; gene_name "LOC115232317"; transcript_id "FLAMseq_ext~G7384.9"; exon_number "1"; uniq_trans_id "G7384.9";
NC_042998.1	PBRI~FLAMseq	exon	94499275	94499347	.	+	.	gene_id "LOC115232317"; ID ""; gene_name "LOC115232317"; transcript_id "FLAMseq_ext~G7384.9"; exon_number "2"; uniq_trans_id "G7384.9";
NC_042998.1	PBRI~FLAMseq	exon	94564045	94564077	.	+	.	gene_id "LOC115232317"; ID ""; gene_name "LOC115232317"; transcript_id "FLAMseq_ext~G7384.9"; exon_number "3"; uniq_trans_id "G7384.9";
NC_042998.1	PBRI~FLAMseq	exon	94615007	94615258	.	+	.	gene_id "LOC115232317"; ID ""; gene_name "LOC115232317"; transcript_id "FLAMseq_ext~G7384.9"; exon_number "4"; uniq_trans_id "G7384.9";
NC_042998.1	PBRI~FLAMseq	exon	94630540	94630653	.	+	.	gene_id "LOC115232317"; ID ""; gene_name "LOC115232317"; transcript_id "FLAMseq_ext~G7384.9"; exon_number "5"; uniq_trans_id "G7384.9";
NC_042998.1	PBRI~FLAMseq	exon	94633215	94635754	.	+	.	gene_id "LOC115232317"; ID ""; gene_name "LOC115232317"; transcript_id "FLAMseq_ext~G7384.9"; exon_number "6"; uniq_trans_id "G7384.9";
NC_042998.1	PBRI~FLAMseq	exon	94635819	94637000	.	+	.	gene_id "LOC115232317"; ID ""; gene_name "LOC115232317"; transcript_id "FLAMseq_ext~G7384.9"; exon_number "7"; uniq_trans_id "G7384.9";
NC_042998.1	PBRI~FLAMseq	exon	94635819	94637007	.	+	.	gene_id "LOC115232317"; ID ""; gene_name "LOC115232317"; transcript_id "FLAMseq_ext~G7384.9"; exon_number "7"; uniq_trans_id "G7384.9"; three_prime_ext "7";
NC_042998.1	PBRI	transcript	94453519	94615607	.	+	.	gene_id "LOC115232317"; ID ""; gene_name "LOC115232317"; transcript_id "G7384.1"; uniq_trans_id "G7384.1";
NC_042998.1	PBRI	exon	94453519	94454592	.	+	.	gene_id "LOC115232317"; ID ""; gene_name "LOC115232317"; transcript_id "G7384.1"; exon_number "1"; uniq_trans_id "G7384.1";
NC_042998.1	PBRI	exon	94499275	94499347	.	+	.	gene_id "LOC115232317"; ID ""; gene_name "LOC115232317"; transcript_id "G7384.1"; exon_number "2"; uniq_trans_id "G7384.1";
NC_042998.1	PBRI	exon	94564045	94564077	.	+	.	gene_id "LOC115232317"; ID ""; gene_name "LOC115232317"; transcript_id "G7384.1"; exon_number "3"; uniq_trans_id "G7384.1";
NC_042998.1	PBRI	exon	94615007	94615607	.	+	.	gene_id "LOC115232317"; ID ""; gene_name "LOC115232317"; transcript_id "G7384.1"; exon_number "4"; uniq_trans_id "G7384.1";
NC_042998.1	PBRI	transcript	94454313	94637000	.	+	.	gene_id "LOC115232317"; ID ""; gene_name "LOC115232317"; transcript_id "G7384.9"; uniq_trans_id "G7384.9";
NC_042998.1	PBRI	exon	94454313	94454592	.	+	.	gene_id "LOC115232317"; ID ""; gene_name "LOC115232317"; transcript_id "G7384.9"; exon_number "1"; uniq_trans_id "G7384.9";
NC_042998.1	PBRI	exon	94499275	94499347	.	+	.	gene_id "LOC115232317"; ID ""; gene_name "LOC115232317"; transcript_id "G7384.9"; exon_number "2"; uniq_trans_id "G7384.9";
NC_042998.1	PBRI	exon	94564045	94564077	.	+	.	gene_id "LOC115232317"; ID ""; gene_name "LOC115232317"; transcript_id "G7384.9"; exon_number "3"; uniq_trans_id "G7384.9";
NC_042998.1	PBRI	exon	94615007	94615258	.	+	.	gene_id "LOC115232317"; ID ""; gene_name "LOC115232317"; transcript_id "G7384.9"; exon_number "4"; uniq_trans_id "G7384.9";
NC_042998.1	PBRI	exon	94630540	94630653	.	+	.	gene_id "LOC115232317"; ID ""; gene_name "LOC115232317"; transcript_id "G7384.9"; exon_number "5"; uniq_trans_id "G7384.9";
NC_042998.1	PBRI	exon	94633215	94635754	.	+	.	gene_id "LOC115232317"; ID ""; gene_name "LOC115232317"; transcript_id "G7384.9"; exon_number "6"; uniq_trans_id "G7384.9";
NC_042998.1	PBRI	exon	94635819	94637000	.	+	.	gene_id "LOC115232317"; ID ""; gene_name "LOC115232317"; transcript_id "G7384.9"; exon_number "7"; uniq_trans_id "G7384.9";
NC_042998.1	Gnomon	transcript	94454117	94635466	.	+	.	gene_id "LOC115232317"; ID "XM_029802141.2"; gene_name "LOC115232317"; transcript_id "XM_029802141.2";
NC_042998.1	Gnomon	CDS	94615105	94615258	.	+	0	gene_id "LOC115232317"; db_xref "GeneID:115232317"; gbkey "CDS"; gene "LOC115232317"; ID ""; gene_name "LOC115232317"; transcript_id "XM_029802141.2"; product "cysteine/serine-rich nuclear protein 3-like"; protein_id "XP_029658001.1"; exon_number "4";
NC_042998.1	Gnomon	CDS	94630540	94630653	.	+	2	gene_id "LOC115232317"; db_xref "GeneID:115232317"; gbkey "CDS"; gene "LOC115232317"; ID ""; gene_name "LOC115232317"; transcript_id "XM_029802141.2"; product "cysteine/serine-rich nuclear protein 3-like"; protein_id "XP_029658001.1"; exon_number "5";
NC_042998.1	Gnomon	CDS	94633215	94635094	.	+	2	gene_id "LOC115232317"; db_xref "GeneID:115232317"; gbkey "CDS"; gene "LOC115232317"; ID ""; gene_name "LOC115232317"; transcript_id "XM_029802141.2"; product "cysteine/serine-rich nuclear protein 3-like"; protein_id "XP_029658001.1"; exon_number "6";
NC_042998.1	Gnomon	exon	94454117	94454592	.	+	.	gene_id "LOC115232317"; db_xref "GeneID:115232317"; gbkey "mRNA"; gene "LOC115232317"; ID ""; gene_name "LOC115232317"; transcript_id "XM_029802141.2"; product "cysteine/serine-rich nuclear protein 3-like, transcript variant X2"; exon_number "1"; model_evidence "Supporting evidence includes similarity to: 6 Proteins, and 100% coverage of the annotated genomic feature by RNAseq alignments, including 30 samples with support for all annotated introns";
NC_042998.1	Gnomon	exon	94499275	94499343	.	+	.	gene_id "LOC115232317"; db_xref "GeneID:115232317"; gbkey "mRNA"; gene "LOC115232317"; ID ""; gene_name "LOC115232317"; transcript_id "XM_029802141.2"; product "cysteine/serine-rich nuclear protein 3-like, transcript variant X2"; exon_number "2"; model_evidence "Supporting evidence includes similarity to: 6 Proteins, and 100% coverage of the annotated genomic feature by RNAseq alignments, including 30 samples with support for all annotated introns";
NC_042998.1	Gnomon	exon	94564045	94564077	.	+	.	gene_id "LOC115232317"; db_xref "GeneID:115232317"; gbkey "mRNA"; gene "LOC115232317"; ID ""; gene_name "LOC115232317"; transcript_id "XM_029802141.2"; product "cysteine/serine-rich nuclear protein 3-like, transcript variant X2"; exon_number "3"; model_evidence "Supporting evidence includes similarity to: 6 Proteins, and 100% coverage of the annotated genomic feature by RNAseq alignments, including 30 samples with support for all annotated introns";
NC_042998.1	Gnomon	exon	94615007	94615258	.	+	.	gene_id "LOC115232317"; db_xref "GeneID:115232317"; gbkey "mRNA"; gene "LOC115232317"; ID ""; gene_name "LOC115232317"; transcript_id "XM_029802141.2"; product "cysteine/serine-rich nuclear protein 3-like, transcript variant X2"; exon_number "4"; model_evidence "Supporting evidence includes similarity to: 6 Proteins, and 100% coverage of the annotated genomic feature by RNAseq alignments, including 30 samples with support for all annotated introns";
NC_042998.1	Gnomon	exon	94630540	94630653	.	+	.	gene_id "LOC115232317"; db_xref "GeneID:115232317"; gbkey "mRNA"; gene "LOC115232317"; ID ""; gene_name "LOC115232317"; transcript_id "XM_029802141.2"; product "cysteine/serine-rich nuclear protein 3-like, transcript variant X2"; exon_number "5"; model_evidence "Supporting evidence includes similarity to: 6 Proteins, and 100% coverage of the annotated genomic feature by RNAseq alignments, including 30 samples with support for all annotated introns";
NC_042998.1	Gnomon	exon	94633215	94635466	.	+	.	gene_id "LOC115232317"; db_xref "GeneID:115232317"; gbkey "mRNA"; gene "LOC115232317"; ID ""; gene_name "LOC115232317"; transcript_id "XM_029802141.2"; product "cysteine/serine-rich nuclear protein 3-like, transcript variant X2"; exon_number "6"; model_evidence "Supporting evidence includes similarity to: 6 Proteins, and 100% coverage of the annotated genomic feature by RNAseq alignments, including 30 samples with support for all annotated introns";
NC_042998.1	Gnomon	start_codon	94615105	94615107	.	+	0	gene_id "LOC115232317"; db_xref "GeneID:115232317"; gbkey "CDS"; gene "LOC115232317"; ID ""; gene_name "LOC115232317"; transcript_id "XM_029802141.2"; product "cysteine/serine-rich nuclear protein 3-like"; protein_id "XP_029658001.1"; exon_number "4";
NC_042998.1	Gnomon	stop_codon	94635095	94635097	.	+	0	gene_id "LOC115232317"; db_xref "GeneID:115232317"; gbkey "CDS"; gene "LOC115232317"; ID ""; gene_name "LOC115232317"; transcript_id "XM_029802141.2"; product "cysteine/serine-rich nuclear protein 3-like"; protein_id "XP_029658001.1"; exon_number "6";
NC_042998.1	Gnomon	transcript	94454117	94635466	.	+	.	gene_id "LOC115232317"; ID "XM_029802143.2"; gene_name "LOC115232317"; transcript_id "XM_029802143.2";
NC_042998.1	Gnomon	CDS	94615105	94615258	.	+	0	gene_id "LOC115232317"; db_xref "GeneID:115232317"; gbkey "CDS"; gene "LOC115232317"; ID ""; gene_name "LOC115232317"; transcript_id "XM_029802143.2"; product "cysteine/serine-rich nuclear protein 3-like"; protein_id "XP_029658003.1"; exon_number "5";
NC_042998.1	Gnomon	CDS	94630540	94630653	.	+	2	gene_id "LOC115232317"; db_xref "GeneID:115232317"; gbkey "CDS"; gene "LOC115232317"; ID ""; gene_name "LOC115232317"; transcript_id "XM_029802143.2"; product "cysteine/serine-rich nuclear protein 3-like"; protein_id "XP_029658003.1"; exon_number "6";
NC_042998.1	Gnomon	CDS	94633215	94635094	.	+	2	gene_id "LOC115232317"; db_xref "GeneID:115232317"; gbkey "CDS"; gene "LOC115232317"; ID ""; gene_name "LOC115232317"; transcript_id "XM_029802143.2"; product "cysteine/serine-rich nuclear protein 3-like"; protein_id "XP_029658003.1"; exon_number "7";
NC_042998.1	Gnomon	exon	94454117	94454592	.	+	.	gene_id "LOC115232317"; db_xref "GeneID:115232317"; gbkey "mRNA"; gene "LOC115232317"; ID ""; gene_name "LOC115232317"; transcript_id "XM_029802143.2"; product "cysteine/serine-rich nuclear protein 3-like, transcript variant X3"; exon_number "1"; model_evidence "Supporting evidence includes similarity to: 6 Proteins, and 100% coverage of the annotated genomic feature by RNAseq alignments, including 9 samples with support for all annotated introns";
NC_042998.1	Gnomon	exon	94499275	94499347	.	+	.	gene_id "LOC115232317"; db_xref "GeneID:115232317"; gbkey "mRNA"; gene "LOC115232317"; ID ""; gene_name "LOC115232317"; transcript_id "XM_029802143.2"; product "cysteine/serine-rich nuclear protein 3-like, transcript variant X3"; exon_number "2"; model_evidence "Supporting evidence includes similarity to: 6 Proteins, and 100% coverage of the annotated genomic feature by RNAseq alignments, including 9 samples with support for all annotated introns";
NC_042998.1	Gnomon	exon	94564045	94564077	.	+	.	gene_id "LOC115232317"; db_xref "GeneID:115232317"; gbkey "mRNA"; gene "LOC115232317"; ID ""; gene_name "LOC115232317"; transcript_id "XM_029802143.2"; product "cysteine/serine-rich nuclear protein 3-like, transcript variant X3"; exon_number "3"; model_evidence "Supporting evidence includes similarity to: 6 Proteins, and 100% coverage of the annotated genomic feature by RNAseq alignments, including 9 samples with support for all annotated introns";
NC_042998.1	Gnomon	exon	94583273	94583374	.	+	.	gene_id "LOC115232317"; db_xref "GeneID:115232317"; gbkey "mRNA"; gene "LOC115232317"; ID ""; gene_name "LOC115232317"; transcript_id "XM_029802143.2"; product "cysteine/serine-rich nuclear protein 3-like, transcript variant X3"; exon_number "4"; model_evidence "Supporting evidence includes similarity to: 6 Proteins, and 100% coverage of the annotated genomic feature by RNAseq alignments, including 9 samples with support for all annotated introns";
NC_042998.1	Gnomon	exon	94615007	94615258	.	+	.	gene_id "LOC115232317"; db_xref "GeneID:115232317"; gbkey "mRNA"; gene "LOC115232317"; ID ""; gene_name "LOC115232317"; transcript_id "XM_029802143.2"; product "cysteine/serine-rich nuclear protein 3-like, transcript variant X3"; exon_number "5"; model_evidence "Supporting evidence includes similarity to: 6 Proteins, and 100% coverage of the annotated genomic feature by RNAseq alignments, including 9 samples with support for all annotated introns";
NC_042998.1	Gnomon	exon	94630540	94630653	.	+	.	gene_id "LOC115232317"; db_xref "GeneID:115232317"; gbkey "mRNA"; gene "LOC115232317"; ID ""; gene_name "LOC115232317"; transcript_id "XM_029802143.2"; product "cysteine/serine-rich nuclear protein 3-like, transcript variant X3"; exon_number "6"; model_evidence "Supporting evidence includes similarity to: 6 Proteins, and 100% coverage of the annotated genomic feature by RNAseq alignments, including 9 samples with support for all annotated introns";
NC_042998.1	Gnomon	exon	94633215	94635466	.	+	.	gene_id "LOC115232317"; db_xref "GeneID:115232317"; gbkey "mRNA"; gene "LOC115232317"; ID ""; gene_name "LOC115232317"; transcript_id "XM_029802143.2"; product "cysteine/serine-rich nuclear protein 3-like, transcript variant X3"; exon_number "7"; model_evidence "Supporting evidence includes similarity to: 6 Proteins, and 100% coverage of the annotated genomic feature by RNAseq alignments, including 9 samples with support for all annotated introns";
NC_042998.1	Gnomon	start_codon	94615105	94615107	.	+	0	gene_id "LOC115232317"; db_xref "GeneID:115232317"; gbkey "CDS"; gene "LOC115232317"; ID ""; gene_name "LOC115232317"; transcript_id "XM_029802143.2"; product "cysteine/serine-rich nuclear protein 3-like"; protein_id "XP_029658003.1"; exon_number "5";
NC_042998.1	Gnomon	stop_codon	94635095	94635097	.	+	0	gene_id "LOC115232317"; db_xref "GeneID:115232317"; gbkey "CDS"; gene "LOC115232317"; ID ""; gene_name "LOC115232317"; transcript_id "XM_029802143.2"; product "cysteine/serine-rich nuclear protein 3-like"; protein_id "XP_029658003.1"; exon_number "7";
NC_042998.1	Gnomon	transcript	94454117	94635466	.	+	.	gene_id "LOC115232317"; ID "XM_036515515.1"; gene_name "LOC115232317"; transcript_id "XM_036515515.1";
NC_042998.1	Gnomon	CDS	94615105	94615258	.	+	0	gene_id "LOC115232317"; db_xref "GeneID:115232317"; gbkey "CDS"; gene "LOC115232317"; ID ""; gene_name "LOC115232317"; transcript_id "XM_036515515.1"; product "cysteine/serine-rich nuclear protein 3-like"; protein_id "XP_036371408.1"; exon_number "4";
NC_042998.1	Gnomon	CDS	94630540	94630653	.	+	2	gene_id "LOC115232317"; db_xref "GeneID:115232317"; gbkey "CDS"; gene "LOC115232317"; ID ""; gene_name "LOC115232317"; transcript_id "XM_036515515.1"; product "cysteine/serine-rich nuclear protein 3-like"; protein_id "XP_036371408.1"; exon_number "5";
NC_042998.1	Gnomon	CDS	94633215	94635094	.	+	2	gene_id "LOC115232317"; db_xref "GeneID:115232317"; gbkey "CDS"; gene "LOC115232317"; ID ""; gene_name "LOC115232317"; transcript_id "XM_036515515.1"; product "cysteine/serine-rich nuclear protein 3-like"; protein_id "XP_036371408.1"; exon_number "6";
NC_042998.1	Gnomon	exon	94454117	94454592	.	+	.	gene_id "LOC115232317"; db_xref "GeneID:115232317"; gbkey "mRNA"; gene "LOC115232317"; ID ""; gene_name "LOC115232317"; transcript_id "XM_036515515.1"; product "cysteine/serine-rich nuclear protein 3-like, transcript variant X1"; exon_number "1"; model_evidence "Supporting evidence includes similarity to: 6 Proteins, and 100% coverage of the annotated genomic feature by RNAseq alignments, including 34 samples with support for all annotated introns";
NC_042998.1	Gnomon	exon	94499275	94499347	.	+	.	gene_id "LOC115232317"; db_xref "GeneID:115232317"; gbkey "mRNA"; gene "LOC115232317"; ID ""; gene_name "LOC115232317"; transcript_id "XM_036515515.1"; product "cysteine/serine-rich nuclear protein 3-like, transcript variant X1"; exon_number "2"; model_evidence "Supporting evidence includes similarity to: 6 Proteins, and 100% coverage of the annotated genomic feature by RNAseq alignments, including 34 samples with support for all annotated introns";
NC_042998.1	Gnomon	exon	94564045	94564077	.	+	.	gene_id "LOC115232317"; db_xref "GeneID:115232317"; gbkey "mRNA"; gene "LOC115232317"; ID ""; gene_name "LOC115232317"; transcript_id "XM_036515515.1"; product "cysteine/serine-rich nuclear protein 3-like, transcript variant X1"; exon_number "3"; model_evidence "Supporting evidence includes similarity to: 6 Proteins, and 100% coverage of the annotated genomic feature by RNAseq alignments, including 34 samples with support for all annotated introns";
NC_042998.1	Gnomon	exon	94615007	94615258	.	+	.	gene_id "LOC115232317"; db_xref "GeneID:115232317"; gbkey "mRNA"; gene "LOC115232317"; ID ""; gene_name "LOC115232317"; transcript_id "XM_036515515.1"; product "cysteine/serine-rich nuclear protein 3-like, transcript variant X1"; exon_number "4"; model_evidence "Supporting evidence includes similarity to: 6 Proteins, and 100% coverage of the annotated genomic feature by RNAseq alignments, including 34 samples with support for all annotated introns";
NC_042998.1	Gnomon	exon	94630540	94630653	.	+	.	gene_id "LOC115232317"; db_xref "GeneID:115232317"; gbkey "mRNA"; gene "LOC115232317"; ID ""; gene_name "LOC115232317"; transcript_id "XM_036515515.1"; product "cysteine/serine-rich nuclear protein 3-like, transcript variant X1"; exon_number "5"; model_evidence "Supporting evidence includes similarity to: 6 Proteins, and 100% coverage of the annotated genomic feature by RNAseq alignments, including 34 samples with support for all annotated introns";
NC_042998.1	Gnomon	exon	94633215	94635466	.	+	.	gene_id "LOC115232317"; db_xref "GeneID:115232317"; gbkey "mRNA"; gene "LOC115232317"; ID ""; gene_name "LOC115232317"; transcript_id "XM_036515515.1"; product "cysteine/serine-rich nuclear protein 3-like, transcript variant X1"; exon_number "6"; model_evidence "Supporting evidence includes similarity to: 6 Proteins, and 100% coverage of the annotated genomic feature by RNAseq alignments, including 34 samples with support for all annotated introns";
NC_042998.1	Gnomon	start_codon	94615105	94615107	.	+	0	gene_id "LOC115232317"; db_xref "GeneID:115232317"; gbkey "CDS"; gene "LOC115232317"; ID ""; gene_name "LOC115232317"; transcript_id "XM_036515515.1"; product "cysteine/serine-rich nuclear protein 3-like"; protein_id "XP_036371408.1"; exon_number "4";
NC_042998.1	Gnomon	stop_codon	94635095	94635097	.	+	0	gene_id "LOC115232317"; db_xref "GeneID:115232317"; gbkey "CDS"; gene "LOC115232317"; ID ""; gene_name "LOC115232317"; transcript_id "XM_036515515.1"; product "cysteine/serine-rich nuclear protein 3-like"; protein_id "XP_036371408.1"; exon_number "6";
NC_042998.1	Gnomon	transcript	94559943	94635466	.	+	.	gene_id "LOC115232317"; ID "XM_036515520.1"; gene_name "LOC115232317"; transcript_id "XM_036515520.1";
NC_042998.1	Gnomon	CDS	94615105	94615258	.	+	0	gene_id "LOC115232317"; db_xref "GeneID:115232317"; gbkey "CDS"; gene "LOC115232317"; ID ""; gene_name "LOC115232317"; transcript_id "XM_036515520.1"; product "cysteine/serine-rich nuclear protein 3-like"; protein_id "XP_036371413.1"; exon_number "3";
NC_042998.1	Gnomon	CDS	94630540	94630653	.	+	2	gene_id "LOC115232317"; db_xref "GeneID:115232317"; gbkey "CDS"; gene "LOC115232317"; ID ""; gene_name "LOC115232317"; transcript_id "XM_036515520.1"; product "cysteine/serine-rich nuclear protein 3-like"; protein_id "XP_036371413.1"; exon_number "4";
NC_042998.1	Gnomon	CDS	94633215	94635094	.	+	2	gene_id "LOC115232317"; db_xref "GeneID:115232317"; gbkey "CDS"; gene "LOC115232317"; ID ""; gene_name "LOC115232317"; transcript_id "XM_036515520.1"; product "cysteine/serine-rich nuclear protein 3-like"; protein_id "XP_036371413.1"; exon_number "5";
NC_042998.1	Gnomon	exon	94559943	94559963	.	+	.	gene_id "LOC115232317"; db_xref "GeneID:115232317"; gbkey "mRNA"; gene "LOC115232317"; ID ""; gene_name "LOC115232317"; transcript_id "XM_036515520.1"; product "cysteine/serine-rich nuclear protein 3-like, transcript variant X4"; exon_number "1"; model_evidence "Supporting evidence includes similarity to: 6 Proteins, and 100% coverage of the annotated genomic feature by RNAseq alignments, including 6 samples with support for all annotated introns";
NC_042998.1	Gnomon	exon	94564045	94564077	.	+	.	gene_id "LOC115232317"; db_xref "GeneID:115232317"; gbkey "mRNA"; gene "LOC115232317"; ID ""; gene_name "LOC115232317"; transcript_id "XM_036515520.1"; product "cysteine/serine-rich nuclear protein 3-like, transcript variant X4"; exon_number "2"; model_evidence "Supporting evidence includes similarity to: 6 Proteins, and 100% coverage of the annotated genomic feature by RNAseq alignments, including 6 samples with support for all annotated introns";
NC_042998.1	Gnomon	exon	94615007	94615258	.	+	.	gene_id "LOC115232317"; db_xref "GeneID:115232317"; gbkey "mRNA"; gene "LOC115232317"; ID ""; gene_name "LOC115232317"; transcript_id "XM_036515520.1"; product "cysteine/serine-rich nuclear protein 3-like, transcript variant X4"; exon_number "3"; model_evidence "Supporting evidence includes similarity to: 6 Proteins, and 100% coverage of the annotated genomic feature by RNAseq alignments, including 6 samples with support for all annotated introns";
NC_042998.1	Gnomon	exon	94630540	94630653	.	+	.	gene_id "LOC115232317"; db_xref "GeneID:115232317"; gbkey "mRNA"; gene "LOC115232317"; ID ""; gene_name "LOC115232317"; transcript_id "XM_036515520.1"; product "cysteine/serine-rich nuclear protein 3-like, transcript variant X4"; exon_number "4"; model_evidence "Supporting evidence includes similarity to: 6 Proteins, and 100% coverage of the annotated genomic feature by RNAseq alignments, including 6 samples with support for all annotated introns";
NC_042998.1	Gnomon	exon	94633215	94635466	.	+	.	gene_id "LOC115232317"; db_xref "GeneID:115232317"; gbkey "mRNA"; gene "LOC115232317"; ID ""; gene_name "LOC115232317"; transcript_id "XM_036515520.1"; product "cysteine/serine-rich nuclear protein 3-like, transcript variant X4"; exon_number "5"; model_evidence "Supporting evidence includes similarity to: 6 Proteins, and 100% coverage of the annotated genomic feature by RNAseq alignments, including 6 samples with support for all annotated introns";
NC_042998.1	Gnomon	start_codon	94615105	94615107	.	+	0	gene_id "LOC115232317"; db_xref "GeneID:115232317"; gbkey "CDS"; gene "LOC115232317"; ID ""; gene_name "LOC115232317"; transcript_id "XM_036515520.1"; product "cysteine/serine-rich nuclear protein 3-like"; protein_id "XP_036371413.1"; exon_number "3";
NC_042998.1	Gnomon	stop_codon	94635095	94635097	.	+	0	gene_id "LOC115232317"; db_xref "GeneID:115232317"; gbkey "CDS"; gene "LOC115232317"; ID ""; gene_name "LOC115232317"; transcript_id "XM_036515520.1"; product "cysteine/serine-rich nuclear protein 3-like"; protein_id "XP_036371413.1"; exon_number "5";
NC_042998.1	Gnomon	transcript	94454117	94635466	.	+	.	gene_id "LOC115232317"; ID "XM_036515524.1"; gene_name "LOC115232317"; transcript_id "XM_036515524.1";
NC_042998.1	Gnomon	CDS	94615105	94615258	.	+	0	gene_id "LOC115232317"; db_xref "GeneID:115232317"; gbkey "CDS"; gene "LOC115232317"; ID ""; gene_name "LOC115232317"; transcript_id "XM_036515524.1"; product "cysteine/serine-rich nuclear protein 3-like"; protein_id "XP_036371417.1"; exon_number "5";
NC_042998.1	Gnomon	CDS	94630540	94630653	.	+	2	gene_id "LOC115232317"; db_xref "GeneID:115232317"; gbkey "CDS"; gene "LOC115232317"; ID ""; gene_name "LOC115232317"; transcript_id "XM_036515524.1"; product "cysteine/serine-rich nuclear protein 3-like"; protein_id "XP_036371417.1"; exon_number "6";
NC_042998.1	Gnomon	CDS	94633215	94635094	.	+	2	gene_id "LOC115232317"; db_xref "GeneID:115232317"; gbkey "CDS"; gene "LOC115232317"; ID ""; gene_name "LOC115232317"; transcript_id "XM_036515524.1"; product "cysteine/serine-rich nuclear protein 3-like"; protein_id "XP_036371417.1"; exon_number "7";
NC_042998.1	Gnomon	exon	94454117	94454592	.	+	.	gene_id "LOC115232317"; db_xref "GeneID:115232317"; gbkey "mRNA"; gene "LOC115232317"; ID ""; gene_name "LOC115232317"; transcript_id "XM_036515524.1"; product "cysteine/serine-rich nuclear protein 3-like, transcript variant X5"; exon_number "1"; model_evidence "Supporting evidence includes similarity to: 6 Proteins, and 100% coverage of the annotated genomic feature by RNAseq alignments, including 9 samples with support for all annotated introns";
NC_042998.1	Gnomon	exon	94499275	94499343	.	+	.	gene_id "LOC115232317"; db_xref "GeneID:115232317"; gbkey "mRNA"; gene "LOC115232317"; ID ""; gene_name "LOC115232317"; transcript_id "XM_036515524.1"; product "cysteine/serine-rich nuclear protein 3-like, transcript variant X5"; exon_number "2"; model_evidence "Supporting evidence includes similarity to: 6 Proteins, and 100% coverage of the annotated genomic feature by RNAseq alignments, including 9 samples with support for all annotated introns";
NC_042998.1	Gnomon	exon	94564045	94564077	.	+	.	gene_id "LOC115232317"; db_xref "GeneID:115232317"; gbkey "mRNA"; gene "LOC115232317"; ID ""; gene_name "LOC115232317"; transcript_id "XM_036515524.1"; product "cysteine/serine-rich nuclear protein 3-like, transcript variant X5"; exon_number "3"; model_evidence "Supporting evidence includes similarity to: 6 Proteins, and 100% coverage of the annotated genomic feature by RNAseq alignments, including 9 samples with support for all annotated introns";
NC_042998.1	Gnomon	exon	94583273	94583374	.	+	.	gene_id "LOC115232317"; db_xref "GeneID:115232317"; gbkey "mRNA"; gene "LOC115232317"; ID ""; gene_name "LOC115232317"; transcript_id "XM_036515524.1"; product "cysteine/serine-rich nuclear protein 3-like, transcript variant X5"; exon_number "4"; model_evidence "Supporting evidence includes similarity to: 6 Proteins, and 100% coverage of the annotated genomic feature by RNAseq alignments, including 9 samples with support for all annotated introns";
NC_042998.1	Gnomon	exon	94615007	94615258	.	+	.	gene_id "LOC115232317"; db_xref "GeneID:115232317"; gbkey "mRNA"; gene "LOC115232317"; ID ""; gene_name "LOC115232317"; transcript_id "XM_036515524.1"; product "cysteine/serine-rich nuclear protein 3-like, transcript variant X5"; exon_number "5"; model_evidence "Supporting evidence includes similarity to: 6 Proteins, and 100% coverage of the annotated genomic feature by RNAseq alignments, including 9 samples with support for all annotated introns";
NC_042998.1	Gnomon	exon	94630540	94630653	.	+	.	gene_id "LOC115232317"; db_xref "GeneID:115232317"; gbkey "mRNA"; gene "LOC115232317"; ID ""; gene_name "LOC115232317"; transcript_id "XM_036515524.1"; product "cysteine/serine-rich nuclear protein 3-like, transcript variant X5"; exon_number "6"; model_evidence "Supporting evidence includes similarity to: 6 Proteins, and 100% coverage of the annotated genomic feature by RNAseq alignments, including 9 samples with support for all annotated introns";
NC_042998.1	Gnomon	exon	94633215	94635466	.	+	.	gene_id "LOC115232317"; db_xref "GeneID:115232317"; gbkey "mRNA"; gene "LOC115232317"; ID ""; gene_name "LOC115232317"; transcript_id "XM_036515524.1"; product "cysteine/serine-rich nuclear protein 3-like, transcript variant X5"; exon_number "7"; model_evidence "Supporting evidence includes similarity to: 6 Proteins, and 100% coverage of the annotated genomic feature by RNAseq alignments, including 9 samples with support for all annotated introns";
NC_042998.1	Gnomon	start_codon	94615105	94615107	.	+	0	gene_id "LOC115232317"; db_xref "GeneID:115232317"; gbkey "CDS"; gene "LOC115232317"; ID ""; gene_name "LOC115232317"; transcript_id "XM_036515524.1"; product "cysteine/serine-rich nuclear protein 3-like"; protein_id "XP_036371417.1"; exon_number "5";
NC_042998.1	Gnomon	stop_codon	94635095	94635097	.	+	0	gene_id "LOC115232317"; db_xref "GeneID:115232317"; gbkey "CDS"; gene "LOC115232317"; ID ""; gene_name "LOC115232317"; transcript_id "XM_036515524.1"; product "cysteine/serine-rich nuclear protein 3-like"; protein_id "XP_036371417.1"; exon_number "7";
NC_042998.1	Gnomon	transcript	94596638	94635466	.	+	.	gene_id "LOC115232317"; ID "XM_036515527.1"; gene_name "LOC115232317"; transcript_id "XM_036515527.1";
NC_042998.1	Gnomon	CDS	94615105	94615258	.	+	0	gene_id "LOC115232317"; db_xref "GeneID:115232317"; gbkey "CDS"; gene "LOC115232317"; ID ""; gene_name "LOC115232317"; transcript_id "XM_036515527.1"; product "cysteine/serine-rich nuclear protein 3-like"; protein_id "XP_036371420.1"; exon_number "2";
NC_042998.1	Gnomon	CDS	94630540	94630653	.	+	2	gene_id "LOC115232317"; db_xref "GeneID:115232317"; gbkey "CDS"; gene "LOC115232317"; ID ""; gene_name "LOC115232317"; transcript_id "XM_036515527.1"; product "cysteine/serine-rich nuclear protein 3-like"; protein_id "XP_036371420.1"; exon_number "3";
NC_042998.1	Gnomon	CDS	94633215	94635094	.	+	2	gene_id "LOC115232317"; db_xref "GeneID:115232317"; gbkey "CDS"; gene "LOC115232317"; ID ""; gene_name "LOC115232317"; transcript_id "XM_036515527.1"; product "cysteine/serine-rich nuclear protein 3-like"; protein_id "XP_036371420.1"; exon_number "4";
NC_042998.1	Gnomon	exon	94596638	94596750	.	+	.	gene_id "LOC115232317"; db_xref "GeneID:115232317"; gbkey "mRNA"; gene "LOC115232317"; ID ""; gene_name "LOC115232317"; transcript_id "XM_036515527.1"; product "cysteine/serine-rich nuclear protein 3-like, transcript variant X6"; exon_number "1"; model_evidence "Supporting evidence includes similarity to: 6 Proteins, and 100% coverage of the annotated genomic feature by RNAseq alignments, including 1 sample with support for all annotated introns";
NC_042998.1	Gnomon	exon	94615007	94615258	.	+	.	gene_id "LOC115232317"; db_xref "GeneID:115232317"; gbkey "mRNA"; gene "LOC115232317"; ID ""; gene_name "LOC115232317"; transcript_id "XM_036515527.1"; product "cysteine/serine-rich nuclear protein 3-like, transcript variant X6"; exon_number "2"; model_evidence "Supporting evidence includes similarity to: 6 Proteins, and 100% coverage of the annotated genomic feature by RNAseq alignments, including 1 sample with support for all annotated introns";
NC_042998.1	Gnomon	exon	94630540	94630653	.	+	.	gene_id "LOC115232317"; db_xref "GeneID:115232317"; gbkey "mRNA"; gene "LOC115232317"; ID ""; gene_name "LOC115232317"; transcript_id "XM_036515527.1"; product "cysteine/serine-rich nuclear protein 3-like, transcript variant X6"; exon_number "3"; model_evidence "Supporting evidence includes similarity to: 6 Proteins, and 100% coverage of the annotated genomic feature by RNAseq alignments, including 1 sample with support for all annotated introns";
NC_042998.1	Gnomon	exon	94633215	94635466	.	+	.	gene_id "LOC115232317"; db_xref "GeneID:115232317"; gbkey "mRNA"; gene "LOC115232317"; ID ""; gene_name "LOC115232317"; transcript_id "XM_036515527.1"; product "cysteine/serine-rich nuclear protein 3-like, transcript variant X6"; exon_number "4"; model_evidence "Supporting evidence includes similarity to: 6 Proteins, and 100% coverage of the annotated genomic feature by RNAseq alignments, including 1 sample with support for all annotated introns";
NC_042998.1	Gnomon	start_codon	94615105	94615107	.	+	0	gene_id "LOC115232317"; db_xref "GeneID:115232317"; gbkey "CDS"; gene "LOC115232317"; ID ""; gene_name "LOC115232317"; transcript_id "XM_036515527.1"; product "cysteine/serine-rich nuclear protein 3-like"; protein_id "XP_036371420.1"; exon_number "2";
NC_042998.1	Gnomon	stop_codon	94635095	94635097	.	+	0	gene_id "LOC115232317"; db_xref "GeneID:115232317"; gbkey "CDS"; gene "LOC115232317"; ID ""; gene_name "LOC115232317"; transcript_id "XM_036515527.1"; product "cysteine/serine-rich nuclear protein 3-like"; protein_id "XP_036371420.1"; exon_number "4";
NC_042998.1	Gnomon	gene	56490109	56521513	.	-	.	gene_id "LOC115232321"; db_xref "GeneID:115232321"; gbkey "Gene"; gene "LOC115232321"; gene_biotype "protein_coding"; ID ""; gene_name "LOC115232321";
NC_042998.1	PBRI~FLAMseq	transcript	56490109	56521513	.	-	.	gene_id "LOC115232321"; ID ""; gene_name "LOC115232321"; transcript_id "FLAMseq_ext~G6543.2"; uniq_trans_id "G6543.2"; three_prime_ext "1";
NC_042998.1	PBRI~FLAMseq	exon	56490110	56490451	.	-	.	gene_id "LOC115232321"; ID ""; gene_name "LOC115232321"; transcript_id "FLAMseq_ext~G6543.2"; exon_number "10"; uniq_trans_id "G6543.2";
NC_042998.1	PBRI~FLAMseq	exon	56493095	56493249	.	-	.	gene_id "LOC115232321"; ID ""; gene_name "LOC115232321"; transcript_id "FLAMseq_ext~G6543.2"; exon_number "9"; uniq_trans_id "G6543.2";
NC_042998.1	PBRI~FLAMseq	exon	56493819	56493921	.	-	.	gene_id "LOC115232321"; ID ""; gene_name "LOC115232321"; transcript_id "FLAMseq_ext~G6543.2"; exon_number "8"; uniq_trans_id "G6543.2";
NC_042998.1	PBRI~FLAMseq	exon	56496369	56496534	.	-	.	gene_id "LOC115232321"; ID ""; gene_name "LOC115232321"; transcript_id "FLAMseq_ext~G6543.2"; exon_number "7"; uniq_trans_id "G6543.2";
NC_042998.1	PBRI~FLAMseq	exon	56501083	56501249	.	-	.	gene_id "LOC115232321"; ID ""; gene_name "LOC115232321"; transcript_id "FLAMseq_ext~G6543.2"; exon_number "6"; uniq_trans_id "G6543.2";
NC_042998.1	PBRI~FLAMseq	exon	56505775	56505875	.	-	.	gene_id "LOC115232321"; ID ""; gene_name "LOC115232321"; transcript_id "FLAMseq_ext~G6543.2"; exon_number "5"; uniq_trans_id "G6543.2";
NC_042998.1	PBRI~FLAMseq	exon	56506662	56506799	.	-	.	gene_id "LOC115232321"; ID ""; gene_name "LOC115232321"; transcript_id "FLAMseq_ext~G6543.2"; exon_number "4"; uniq_trans_id "G6543.2";
NC_042998.1	PBRI~FLAMseq	exon	56511907	56512052	.	-	.	gene_id "LOC115232321"; ID ""; gene_name "LOC115232321"; transcript_id "FLAMseq_ext~G6543.2"; exon_number "3"; uniq_trans_id "G6543.2";
NC_042998.1	PBRI~FLAMseq	exon	56520100	56520208	.	-	.	gene_id "LOC115232321"; ID ""; gene_name "LOC115232321"; transcript_id "FLAMseq_ext~G6543.2"; exon_number "2"; uniq_trans_id "G6543.2";
NC_042998.1	PBRI~FLAMseq	exon	56521168	56521513	.	-	.	gene_id "LOC115232321"; ID ""; gene_name "LOC115232321"; transcript_id "FLAMseq_ext~G6543.2"; exon_number "1"; uniq_trans_id "G6543.2";
NC_042998.1	PBRI~FLAMseq	exon	56490109	56490451	.	-	.	gene_id "LOC115232321"; ID ""; gene_name "LOC115232321"; transcript_id "FLAMseq_ext~G6543.2"; exon_number "10"; uniq_trans_id "G6543.2"; three_prime_ext "1";
NC_042998.1	PBRI	transcript	56490110	56521513	.	-	.	gene_id "LOC115232321"; ID ""; gene_name "LOC115232321"; transcript_id "G6543.2"; uniq_trans_id "G6543.2";
NC_042998.1	PBRI	exon	56490110	56490451	.	-	.	gene_id "LOC115232321"; ID ""; gene_name "LOC115232321"; transcript_id "G6543.2"; exon_number "10"; uniq_trans_id "G6543.2";
NC_042998.1	PBRI	exon	56493095	56493249	.	-	.	gene_id "LOC115232321"; ID ""; gene_name "LOC115232321"; transcript_id "G6543.2"; exon_number "9"; uniq_trans_id "G6543.2";
NC_042998.1	PBRI	exon	56493819	56493921	.	-	.	gene_id "LOC115232321"; ID ""; gene_name "LOC115232321"; transcript_id "G6543.2"; exon_number "8"; uniq_trans_id "G6543.2";
NC_042998.1	PBRI	exon	56496369	56496534	.	-	.	gene_id "LOC115232321"; ID ""; gene_name "LOC115232321"; transcript_id "G6543.2"; exon_number "7"; uniq_trans_id "G6543.2";
NC_042998.1	PBRI	exon	56501083	56501249	.	-	.	gene_id "LOC115232321"; ID ""; gene_name "LOC115232321"; transcript_id "G6543.2"; exon_number "6"; uniq_trans_id "G6543.2";
NC_042998.1	PBRI	exon	56505775	56505875	.	-	.	gene_id "LOC115232321"; ID ""; gene_name "LOC115232321"; transcript_id "G6543.2"; exon_number "5"; uniq_trans_id "G6543.2";
NC_042998.1	PBRI	exon	56506662	56506799	.	-	.	gene_id "LOC115232321"; ID ""; gene_name "LOC115232321"; transcript_id "G6543.2"; exon_number "4"; uniq_trans_id "G6543.2";
NC_042998.1	PBRI	exon	56511907	56512052	.	-	.	gene_id "LOC115232321"; ID ""; gene_name "LOC115232321"; transcript_id "G6543.2"; exon_number "3"; uniq_trans_id "G6543.2";
NC_042998.1	PBRI	exon	56520100	56520208	.	-	.	gene_id "LOC115232321"; ID ""; gene_name "LOC115232321"; transcript_id "G6543.2"; exon_number "2"; uniq_trans_id "G6543.2";
NC_042998.1	PBRI	exon	56521168	56521513	.	-	.	gene_id "LOC115232321"; ID ""; gene_name "LOC115232321"; transcript_id "G6543.2"; exon_number "1"; uniq_trans_id "G6543.2";
NC_042998.1	PBRI	transcript	56490110	56520480	.	-	.	gene_id "LOC115232321"; ID ""; gene_name "LOC115232321"; transcript_id "G6543.4"; uniq_trans_id "G6543.4";
NC_042998.1	PBRI	exon	56490110	56490451	.	-	.	gene_id "LOC115232321"; ID ""; gene_name "LOC115232321"; transcript_id "G6543.4"; exon_number "8"; uniq_trans_id "G6543.4";
NC_042998.1	PBRI	exon	56493095	56493249	.	-	.	gene_id "LOC115232321"; ID ""; gene_name "LOC115232321"; transcript_id "G6543.4"; exon_number "7"; uniq_trans_id "G6543.4";
NC_042998.1	PBRI	exon	56493819	56493921	.	-	.	gene_id "LOC115232321"; ID ""; gene_name "LOC115232321"; transcript_id "G6543.4"; exon_number "6"; uniq_trans_id "G6543.4";
NC_042998.1	PBRI	exon	56496369	56496534	.	-	.	gene_id "LOC115232321"; ID ""; gene_name "LOC115232321"; transcript_id "G6543.4"; exon_number "5"; uniq_trans_id "G6543.4";
NC_042998.1	PBRI	exon	56501083	56501249	.	-	.	gene_id "LOC115232321"; ID ""; gene_name "LOC115232321"; transcript_id "G6543.4"; exon_number "4"; uniq_trans_id "G6543.4";
NC_042998.1	PBRI	exon	56506662	56506799	.	-	.	gene_id "LOC115232321"; ID ""; gene_name "LOC115232321"; transcript_id "G6543.4"; exon_number "3"; uniq_trans_id "G6543.4";
NC_042998.1	PBRI	exon	56511907	56512052	.	-	.	gene_id "LOC115232321"; ID ""; gene_name "LOC115232321"; transcript_id "G6543.4"; exon_number "2"; uniq_trans_id "G6543.4";
NC_042998.1	PBRI	exon	56520100	56520480	.	-	.	gene_id "LOC115232321"; ID ""; gene_name "LOC115232321"; transcript_id "G6543.4"; exon_number "1"; uniq_trans_id "G6543.4";
NC_042998.1	PBRI	transcript	56490126	56520514	.	-	.	gene_id "LOC115232321"; ID ""; gene_name "LOC115232321"; transcript_id "G6543.5"; uniq_trans_id "G6543.5";
NC_042998.1	PBRI	exon	56490126	56493249	.	-	.	gene_id "LOC115232321"; ID ""; gene_name "LOC115232321"; transcript_id "G6543.5"; exon_number "8"; uniq_trans_id "G6543.5";
NC_042998.1	PBRI	exon	56493819	56493921	.	-	.	gene_id "LOC115232321"; ID ""; gene_name "LOC115232321"; transcript_id "G6543.5"; exon_number "7"; uniq_trans_id "G6543.5";
NC_042998.1	PBRI	exon	56496369	56496534	.	-	.	gene_id "LOC115232321"; ID ""; gene_name "LOC115232321"; transcript_id "G6543.5"; exon_number "6"; uniq_trans_id "G6543.5";
NC_042998.1	PBRI	exon	56501083	56501249	.	-	.	gene_id "LOC115232321"; ID ""; gene_name "LOC115232321"; transcript_id "G6543.5"; exon_number "5"; uniq_trans_id "G6543.5";
NC_042998.1	PBRI	exon	56505775	56505875	.	-	.	gene_id "LOC115232321"; ID ""; gene_name "LOC115232321"; transcript_id "G6543.5"; exon_number "4"; uniq_trans_id "G6543.5";
NC_042998.1	PBRI	exon	56506662	56506799	.	-	.	gene_id "LOC115232321"; ID ""; gene_name "LOC115232321"; transcript_id "G6543.5"; exon_number "3"; uniq_trans_id "G6543.5";
NC_042998.1	PBRI	exon	56511907	56512052	.	-	.	gene_id "LOC115232321"; ID ""; gene_name "LOC115232321"; transcript_id "G6543.5"; exon_number "2"; uniq_trans_id "G6543.5";
NC_042998.1	PBRI	exon	56520100	56520514	.	-	.	gene_id "LOC115232321"; ID ""; gene_name "LOC115232321"; transcript_id "G6543.5"; exon_number "1"; uniq_trans_id "G6543.5";
NC_042998.1	PBRI	transcript	56490126	56520506	.	-	.	gene_id "LOC115232321"; ID ""; gene_name "LOC115232321"; transcript_id "G6543.6"; uniq_trans_id "G6543.6";
NC_042998.1	PBRI	exon	56490126	56493921	.	-	.	gene_id "LOC115232321"; ID ""; gene_name "LOC115232321"; transcript_id "G6543.6"; exon_number "7"; uniq_trans_id "G6543.6";
NC_042998.1	PBRI	exon	56496369	56496534	.	-	.	gene_id "LOC115232321"; ID ""; gene_name "LOC115232321"; transcript_id "G6543.6"; exon_number "6"; uniq_trans_id "G6543.6";
NC_042998.1	PBRI	exon	56501083	56501249	.	-	.	gene_id "LOC115232321"; ID ""; gene_name "LOC115232321"; transcript_id "G6543.6"; exon_number "5"; uniq_trans_id "G6543.6";
NC_042998.1	PBRI	exon	56505775	56505875	.	-	.	gene_id "LOC115232321"; ID ""; gene_name "LOC115232321"; transcript_id "G6543.6"; exon_number "4"; uniq_trans_id "G6543.6";
NC_042998.1	PBRI	exon	56506662	56506799	.	-	.	gene_id "LOC115232321"; ID ""; gene_name "LOC115232321"; transcript_id "G6543.6"; exon_number "3"; uniq_trans_id "G6543.6";
NC_042998.1	PBRI	exon	56511907	56512052	.	-	.	gene_id "LOC115232321"; ID ""; gene_name "LOC115232321"; transcript_id "G6543.6"; exon_number "2"; uniq_trans_id "G6543.6";
NC_042998.1	PBRI	exon	56520100	56520506	.	-	.	gene_id "LOC115232321"; ID ""; gene_name "LOC115232321"; transcript_id "G6543.6"; exon_number "1"; uniq_trans_id "G6543.6";
NC_042998.1	PBRI	transcript	56490133	56521468	.	-	.	gene_id "LOC115232321"; ID ""; gene_name "LOC115232321"; transcript_id "G6543.7"; uniq_trans_id "G6543.7";
NC_042998.1	PBRI	exon	56490133	56490421	.	-	.	gene_id "LOC115232321"; ID ""; gene_name "LOC115232321"; transcript_id "G6543.7"; exon_number "10"; uniq_trans_id "G6543.7";
NC_042998.1	PBRI	exon	56493095	56493249	.	-	.	gene_id "LOC115232321"; ID ""; gene_name "LOC115232321"; transcript_id "G6543.7"; exon_number "9"; uniq_trans_id "G6543.7";
NC_042998.1	PBRI	exon	56493819	56493921	.	-	.	gene_id "LOC115232321"; ID ""; gene_name "LOC115232321"; transcript_id "G6543.7"; exon_number "8"; uniq_trans_id "G6543.7";
NC_042998.1	PBRI	exon	56496369	56496534	.	-	.	gene_id "LOC115232321"; ID ""; gene_name "LOC115232321"; transcript_id "G6543.7"; exon_number "7"; uniq_trans_id "G6543.7";
NC_042998.1	PBRI	exon	56501083	56501249	.	-	.	gene_id "LOC115232321"; ID ""; gene_name "LOC115232321"; transcript_id "G6543.7"; exon_number "6"; uniq_trans_id "G6543.7";
NC_042998.1	PBRI	exon	56505775	56505875	.	-	.	gene_id "LOC115232321"; ID ""; gene_name "LOC115232321"; transcript_id "G6543.7"; exon_number "5"; uniq_trans_id "G6543.7";
NC_042998.1	PBRI	exon	56506662	56506799	.	-	.	gene_id "LOC115232321"; ID ""; gene_name "LOC115232321"; transcript_id "G6543.7"; exon_number "4"; uniq_trans_id "G6543.7";
NC_042998.1	PBRI	exon	56511907	56512052	.	-	.	gene_id "LOC115232321"; ID ""; gene_name "LOC115232321"; transcript_id "G6543.7"; exon_number "3"; uniq_trans_id "G6543.7";
NC_042998.1	PBRI	exon	56520100	56520208	.	-	.	gene_id "LOC115232321"; ID ""; gene_name "LOC115232321"; transcript_id "G6543.7"; exon_number "2"; uniq_trans_id "G6543.7";
NC_042998.1	PBRI	exon	56521168	56521468	.	-	.	gene_id "LOC115232321"; ID ""; gene_name "LOC115232321"; transcript_id "G6543.7"; exon_number "1"; uniq_trans_id "G6543.7";
NC_042998.1	Gnomon	transcript	56490294	56520517	.	-	.	gene_id "LOC115232321"; ID "XM_029802144.2"; gene_name "LOC115232321"; transcript_id "XM_029802144.2";
NC_042998.1	Gnomon	CDS	56490361	56490451	.	-	1	gene_id "LOC115232321"; db_xref "GeneID:115232321"; gbkey "CDS"; gene "LOC115232321"; ID ""; gene_name "LOC115232321"; transcript_id "XM_029802144.2"; product "E3 ubiquitin-protein ligase RMmt-ND5A isoform X1"; protein_id "XP_029658004.1"; exon_number "9";
NC_042998.1	Gnomon	CDS	56493095	56493249	.	-	0	gene_id "LOC115232321"; db_xref "GeneID:115232321"; gbkey "CDS"; gene "LOC115232321"; ID ""; gene_name "LOC115232321"; transcript_id "XM_029802144.2"; product "E3 ubiquitin-protein ligase RMmt-ND5A isoform X1"; protein_id "XP_029658004.1"; exon_number "8";
NC_042998.1	Gnomon	CDS	56493819	56493921	.	-	1	gene_id "LOC115232321"; db_xref "GeneID:115232321"; gbkey "CDS"; gene "LOC115232321"; ID ""; gene_name "LOC115232321"; transcript_id "XM_029802144.2"; product "E3 ubiquitin-protein ligase RMmt-ND5A isoform X1"; protein_id "XP_029658004.1"; exon_number "7";
NC_042998.1	Gnomon	CDS	56496369	56496534	.	-	2	gene_id "LOC115232321"; db_xref "GeneID:115232321"; gbkey "CDS"; gene "LOC115232321"; ID ""; gene_name "LOC115232321"; transcript_id "XM_029802144.2"; product "E3 ubiquitin-protein ligase RMmt-ND5A isoform X1"; protein_id "XP_029658004.1"; exon_number "6";
NC_042998.1	Gnomon	CDS	56501083	56501249	.	-	1	gene_id "LOC115232321"; db_xref "GeneID:115232321"; gbkey "CDS"; gene "LOC115232321"; ID ""; gene_name "LOC115232321"; transcript_id "XM_029802144.2"; product "E3 ubiquitin-protein ligase RMmt-ND5A isoform X1"; protein_id "XP_029658004.1"; exon_number "5";
NC_042998.1	Gnomon	CDS	56505775	56505875	.	-	0	gene_id "LOC115232321"; db_xref "GeneID:115232321"; gbkey "CDS"; gene "LOC115232321"; ID ""; gene_name "LOC115232321"; transcript_id "XM_029802144.2"; product "E3 ubiquitin-protein ligase RMmt-ND5A isoform X1"; protein_id "XP_029658004.1"; exon_number "4";
NC_042998.1	Gnomon	CDS	56506662	56506799	.	-	0	gene_id "LOC115232321"; db_xref "GeneID:115232321"; gbkey "CDS"; gene "LOC115232321"; ID ""; gene_name "LOC115232321"; transcript_id "XM_029802144.2"; product "E3 ubiquitin-protein ligase RMmt-ND5A isoform X1"; protein_id "XP_029658004.1"; exon_number "3";
NC_042998.1	Gnomon	CDS	56511907	56512052	.	-	2	gene_id "LOC115232321"; db_xref "GeneID:115232321"; gbkey "CDS"; gene "LOC115232321"; ID ""; gene_name "LOC115232321"; transcript_id "XM_029802144.2"; product "E3 ubiquitin-protein ligase RMmt-ND5A isoform X1"; protein_id "XP_029658004.1"; exon_number "2";
NC_042998.1	Gnomon	CDS	56520100	56520235	.	-	0	gene_id "LOC115232321"; db_xref "GeneID:115232321"; gbkey "CDS"; gene "LOC115232321"; ID ""; gene_name "LOC115232321"; transcript_id "XM_029802144.2"; product "E3 ubiquitin-protein ligase RMmt-ND5A isoform X1"; protein_id "XP_029658004.1"; exon_number "1";
NC_042998.1	Gnomon	exon	56490294	56490451	.	-	.	gene_id "LOC115232321"; db_xref "GeneID:115232321"; gbkey "mRNA"; gene "LOC115232321"; ID ""; gene_name "LOC115232321"; transcript_id "XM_029802144.2"; product "E3 ubiquitin-protein ligase RMmt-ND5A, transcript variant X1"; exon_number "9"; model_evidence "Supporting evidence includes similarity to: 1 Protein, and 100% coverage of the annotated genomic feature by RNAseq alignments, including 46 samples with support for all annotated introns";
NC_042998.1	Gnomon	exon	56493095	56493249	.	-	.	gene_id "LOC115232321"; db_xref "GeneID:115232321"; gbkey "mRNA"; gene "LOC115232321"; ID ""; gene_name "LOC115232321"; transcript_id "XM_029802144.2"; product "E3 ubiquitin-protein ligase RMmt-ND5A, transcript variant X1"; exon_number "8"; model_evidence "Supporting evidence includes similarity to: 1 Protein, and 100% coverage of the annotated genomic feature by RNAseq alignments, including 46 samples with support for all annotated introns";
NC_042998.1	Gnomon	exon	56493819	56493921	.	-	.	gene_id "LOC115232321"; db_xref "GeneID:115232321"; gbkey "mRNA"; gene "LOC115232321"; ID ""; gene_name "LOC115232321"; transcript_id "XM_029802144.2"; product "E3 ubiquitin-protein ligase RMmt-ND5A, transcript variant X1"; exon_number "7"; model_evidence "Supporting evidence includes similarity to: 1 Protein, and 100% coverage of the annotated genomic feature by RNAseq alignments, including 46 samples with support for all annotated introns";
NC_042998.1	Gnomon	exon	56496369	56496534	.	-	.	gene_id "LOC115232321"; db_xref "GeneID:115232321"; gbkey "mRNA"; gene "LOC115232321"; ID ""; gene_name "LOC115232321"; transcript_id "XM_029802144.2"; product "E3 ubiquitin-protein ligase RMmt-ND5A, transcript variant X1"; exon_number "6"; model_evidence "Supporting evidence includes similarity to: 1 Protein, and 100% coverage of the annotated genomic feature by RNAseq alignments, including 46 samples with support for all annotated introns";
NC_042998.1	Gnomon	exon	56501083	56501249	.	-	.	gene_id "LOC115232321"; db_xref "GeneID:115232321"; gbkey "mRNA"; gene "LOC115232321"; ID ""; gene_name "LOC115232321"; transcript_id "XM_029802144.2"; product "E3 ubiquitin-protein ligase RMmt-ND5A, transcript variant X1"; exon_number "5"; model_evidence "Supporting evidence includes similarity to: 1 Protein, and 100% coverage of the annotated genomic feature by RNAseq alignments, including 46 samples with support for all annotated introns";
NC_042998.1	Gnomon	exon	56505775	56505875	.	-	.	gene_id "LOC115232321"; db_xref "GeneID:115232321"; gbkey "mRNA"; gene "LOC115232321"; ID ""; gene_name "LOC115232321"; transcript_id "XM_029802144.2"; product "E3 ubiquitin-protein ligase RMmt-ND5A, transcript variant X1"; exon_number "4"; model_evidence "Supporting evidence includes similarity to: 1 Protein, and 100% coverage of the annotated genomic feature by RNAseq alignments, including 46 samples with support for all annotated introns";
NC_042998.1	Gnomon	exon	56506662	56506799	.	-	.	gene_id "LOC115232321"; db_xref "GeneID:115232321"; gbkey "mRNA"; gene "LOC115232321"; ID ""; gene_name "LOC115232321"; transcript_id "XM_029802144.2"; product "E3 ubiquitin-protein ligase RMmt-ND5A, transcript variant X1"; exon_number "3"; model_evidence "Supporting evidence includes similarity to: 1 Protein, and 100% coverage of the annotated genomic feature by RNAseq alignments, including 46 samples with support for all annotated introns";
NC_042998.1	Gnomon	exon	56511907	56512052	.	-	.	gene_id "LOC115232321"; db_xref "GeneID:115232321"; gbkey "mRNA"; gene "LOC115232321"; ID ""; gene_name "LOC115232321"; transcript_id "XM_029802144.2"; product "E3 ubiquitin-protein ligase RMmt-ND5A, transcript variant X1"; exon_number "2"; model_evidence "Supporting evidence includes similarity to: 1 Protein, and 100% coverage of the annotated genomic feature by RNAseq alignments, including 46 samples with support for all annotated introns";
NC_042998.1	Gnomon	exon	56520100	56520517	.	-	.	gene_id "LOC115232321"; db_xref "GeneID:115232321"; gbkey "mRNA"; gene "LOC115232321"; ID ""; gene_name "LOC115232321"; transcript_id "XM_029802144.2"; product "E3 ubiquitin-protein ligase RMmt-ND5A, transcript variant X1"; exon_number "1"; model_evidence "Supporting evidence includes similarity to: 1 Protein, and 100% coverage of the annotated genomic feature by RNAseq alignments, including 46 samples with support for all annotated introns";
NC_042998.1	Gnomon	start_codon	56520233	56520235	.	-	0	gene_id "LOC115232321"; db_xref "GeneID:115232321"; gbkey "CDS"; gene "LOC115232321"; ID ""; gene_name "LOC115232321"; transcript_id "XM_029802144.2"; product "E3 ubiquitin-protein ligase RMmt-ND5A isoform X1"; protein_id "XP_029658004.1"; exon_number "1";
NC_042998.1	Gnomon	stop_codon	56490358	56490360	.	-	0	gene_id "LOC115232321"; db_xref "GeneID:115232321"; gbkey "CDS"; gene "LOC115232321"; ID ""; gene_name "LOC115232321"; transcript_id "XM_029802144.2"; product "E3 ubiquitin-protein ligase RMmt-ND5A isoform X1"; protein_id "XP_029658004.1"; exon_number "9";
NC_042998.1	Gnomon	transcript	56490294	56520518	.	-	.	gene_id "LOC115232321"; ID "XM_029802145.2"; gene_name "LOC115232321"; transcript_id "XM_029802145.2";
NC_042998.1	Gnomon	CDS	56490361	56490421	.	-	1	gene_id "LOC115232321"; db_xref "GeneID:115232321"; gbkey "CDS"; gene "LOC115232321"; ID ""; gene_name "LOC115232321"; transcript_id "XM_029802145.2"; product "E3 ubiquitin-protein ligase RMmt-ND5A isoform X2"; protein_id "XP_029658005.1"; exon_number "9";
NC_042998.1	Gnomon	CDS	56493095	56493249	.	-	0	gene_id "LOC115232321"; db_xref "GeneID:115232321"; gbkey "CDS"; gene "LOC115232321"; ID ""; gene_name "LOC115232321"; transcript_id "XM_029802145.2"; product "E3 ubiquitin-protein ligase RMmt-ND5A isoform X2"; protein_id "XP_029658005.1"; exon_number "8";
NC_042998.1	Gnomon	CDS	56493819	56493921	.	-	1	gene_id "LOC115232321"; db_xref "GeneID:115232321"; gbkey "CDS"; gene "LOC115232321"; ID ""; gene_name "LOC115232321"; transcript_id "XM_029802145.2"; product "E3 ubiquitin-protein ligase RMmt-ND5A isoform X2"; protein_id "XP_029658005.1"; exon_number "7";
NC_042998.1	Gnomon	CDS	56496369	56496534	.	-	2	gene_id "LOC115232321"; db_xref "GeneID:115232321"; gbkey "CDS"; gene "LOC115232321"; ID ""; gene_name "LOC115232321"; transcript_id "XM_029802145.2"; product "E3 ubiquitin-protein ligase RMmt-ND5A isoform X2"; protein_id "XP_029658005.1"; exon_number "6";
NC_042998.1	Gnomon	CDS	56501083	56501249	.	-	1	gene_id "LOC115232321"; db_xref "GeneID:115232321"; gbkey "CDS"; gene "LOC115232321"; ID ""; gene_name "LOC115232321"; transcript_id "XM_029802145.2"; product "E3 ubiquitin-protein ligase RMmt-ND5A isoform X2"; protein_id "XP_029658005.1"; exon_number "5";
NC_042998.1	Gnomon	CDS	56505775	56505875	.	-	0	gene_id "LOC115232321"; db_xref "GeneID:115232321"; gbkey "CDS"; gene "LOC115232321"; ID ""; gene_name "LOC115232321"; transcript_id "XM_029802145.2"; product "E3 ubiquitin-protein ligase RMmt-ND5A isoform X2"; protein_id "XP_029658005.1"; exon_number "4";
NC_042998.1	Gnomon	CDS	56506662	56506799	.	-	0	gene_id "LOC115232321"; db_xref "GeneID:115232321"; gbkey "CDS"; gene "LOC115232321"; ID ""; gene_name "LOC115232321"; transcript_id "XM_029802145.2"; product "E3 ubiquitin-protein ligase RMmt-ND5A isoform X2"; protein_id "XP_029658005.1"; exon_number "3";
NC_042998.1	Gnomon	CDS	56511907	56512052	.	-	2	gene_id "LOC115232321"; db_xref "GeneID:115232321"; gbkey "CDS"; gene "LOC115232321"; ID ""; gene_name "LOC115232321"; transcript_id "XM_029802145.2"; product "E3 ubiquitin-protein ligase RMmt-ND5A isoform X2"; protein_id "XP_029658005.1"; exon_number "2";
NC_042998.1	Gnomon	CDS	56520100	56520235	.	-	0	gene_id "LOC115232321"; db_xref "GeneID:115232321"; gbkey "CDS"; gene "LOC115232321"; ID ""; gene_name "LOC115232321"; transcript_id "XM_029802145.2"; product "E3 ubiquitin-protein ligase RMmt-ND5A isoform X2"; protein_id "XP_029658005.1"; exon_number "1";
NC_042998.1	Gnomon	exon	56490294	56490421	.	-	.	gene_id "LOC115232321"; db_xref "GeneID:115232321"; gbkey "mRNA"; gene "LOC115232321"; ID ""; gene_name "LOC115232321"; transcript_id "XM_029802145.2"; product "E3 ubiquitin-protein ligase RMmt-ND5A, transcript variant X2"; exon_number "9"; model_evidence "Supporting evidence includes similarity to: 9 Proteins, and 100% coverage of the annotated genomic feature by RNAseq alignments, including 46 samples with support for all annotated introns";
NC_042998.1	Gnomon	exon	56493095	56493249	.	-	.	gene_id "LOC115232321"; db_xref "GeneID:115232321"; gbkey "mRNA"; gene "LOC115232321"; ID ""; gene_name "LOC115232321"; transcript_id "XM_029802145.2"; product "E3 ubiquitin-protein ligase RMmt-ND5A, transcript variant X2"; exon_number "8"; model_evidence "Supporting evidence includes similarity to: 9 Proteins, and 100% coverage of the annotated genomic feature by RNAseq alignments, including 46 samples with support for all annotated introns";
NC_042998.1	Gnomon	exon	56493819	56493921	.	-	.	gene_id "LOC115232321"; db_xref "GeneID:115232321"; gbkey "mRNA"; gene "LOC115232321"; ID ""; gene_name "LOC115232321"; transcript_id "XM_029802145.2"; product "E3 ubiquitin-protein ligase RMmt-ND5A, transcript variant X2"; exon_number "7"; model_evidence "Supporting evidence includes similarity to: 9 Proteins, and 100% coverage of the annotated genomic feature by RNAseq alignments, including 46 samples with support for all annotated introns";
NC_042998.1	Gnomon	exon	56496369	56496534	.	-	.	gene_id "LOC115232321"; db_xref "GeneID:115232321"; gbkey "mRNA"; gene "LOC115232321"; ID ""; gene_name "LOC115232321"; transcript_id "XM_029802145.2"; product "E3 ubiquitin-protein ligase RMmt-ND5A, transcript variant X2"; exon_number "6"; model_evidence "Supporting evidence includes similarity to: 9 Proteins, and 100% coverage of the annotated genomic feature by RNAseq alignments, including 46 samples with support for all annotated introns";
NC_042998.1	Gnomon	exon	56501083	56501249	.	-	.	gene_id "LOC115232321"; db_xref "GeneID:115232321"; gbkey "mRNA"; gene "LOC115232321"; ID ""; gene_name "LOC115232321"; transcript_id "XM_029802145.2"; product "E3 ubiquitin-protein ligase RMmt-ND5A, transcript variant X2"; exon_number "5"; model_evidence "Supporting evidence includes similarity to: 9 Proteins, and 100% coverage of the annotated genomic feature by RNAseq alignments, including 46 samples with support for all annotated introns";
NC_042998.1	Gnomon	exon	56505775	56505875	.	-	.	gene_id "LOC115232321"; db_xref "GeneID:115232321"; gbkey "mRNA"; gene "LOC115232321"; ID ""; gene_name "LOC115232321"; transcript_id "XM_029802145.2"; product "E3 ubiquitin-protein ligase RMmt-ND5A, transcript variant X2"; exon_number "4"; model_evidence "Supporting evidence includes similarity to: 9 Proteins, and 100% coverage of the annotated genomic feature by RNAseq alignments, including 46 samples with support for all annotated introns";
NC_042998.1	Gnomon	exon	56506662	56506799	.	-	.	gene_id "LOC115232321"; db_xref "GeneID:115232321"; gbkey "mRNA"; gene "LOC115232321"; ID ""; gene_name "LOC115232321"; transcript_id "XM_029802145.2"; product "E3 ubiquitin-protein ligase RMmt-ND5A, transcript variant X2"; exon_number "3"; model_evidence "Supporting evidence includes similarity to: 9 Proteins, and 100% coverage of the annotated genomic feature by RNAseq alignments, including 46 samples with support for all annotated introns";
NC_042998.1	Gnomon	exon	56511907	56512052	.	-	.	gene_id "LOC115232321"; db_xref "GeneID:115232321"; gbkey "mRNA"; gene "LOC115232321"; ID ""; gene_name "LOC115232321"; transcript_id "XM_029802145.2"; product "E3 ubiquitin-protein ligase RMmt-ND5A, transcript variant X2"; exon_number "2"; model_evidence "Supporting evidence includes similarity to: 9 Proteins, and 100% coverage of the annotated genomic feature by RNAseq alignments, including 46 samples with support for all annotated introns";
NC_042998.1	Gnomon	exon	56520100	56520518	.	-	.	gene_id "LOC115232321"; db_xref "GeneID:115232321"; gbkey "mRNA"; gene "LOC115232321"; ID ""; gene_name "LOC115232321"; transcript_id "XM_029802145.2"; product "E3 ubiquitin-protein ligase RMmt-ND5A, transcript variant X2"; exon_number "1"; model_evidence "Supporting evidence includes similarity to: 9 Proteins, and 100% coverage of the annotated genomic feature by RNAseq alignments, including 46 samples with support for all annotated introns";
NC_042998.1	Gnomon	start_codon	56520233	56520235	.	-	0	gene_id "LOC115232321"; db_xref "GeneID:115232321"; gbkey "CDS"; gene "LOC115232321"; ID ""; gene_name "LOC115232321"; transcript_id "XM_029802145.2"; product "E3 ubiquitin-protein ligase RMmt-ND5A isoform X2"; protein_id "XP_029658005.1"; exon_number "1";
NC_042998.1	Gnomon	stop_codon	56490358	56490360	.	-	0	gene_id "LOC115232321"; db_xref "GeneID:115232321"; gbkey "CDS"; gene "LOC115232321"; ID ""; gene_name "LOC115232321"; transcript_id "XM_029802145.2"; product "E3 ubiquitin-protein ligase RMmt-ND5A isoform X2"; protein_id "XP_029658005.1"; exon_number "9";
NC_042998.1	Gnomon	gene	205319470	205325536	.	+	.	gene_id "LOC115232322"; db_xref "GeneID:115232322"; gbkey "Gene"; gene "LOC115232322"; gene_biotype "lncRNA"; ID ""; gene_name "LOC115232322";
NC_042998.1	Gnomon~Covext	transcript	205319470	205325536	.	+	.	gene_id "LOC115232322"; ID "XR_003883627.2"; gene_name "LOC115232322"; transcript_id "Covext~XR_003883627.2";
NC_042998.1	Covext	exon	205319470	205319676	.	+	.	gene_id "LOC115232322"; db_xref "GeneID:115232322"; gbkey "ncRNA"; gene "LOC115232322"; ID ""; gene_name "LOC115232322"; transcript_id "Covext~XR_003883627.2"; product "uncharacterized LOC115232322"; exon_number "1"; model_evidence "Supporting evidence includes similarity to: 100% coverage of the annotated genomic feature by RNAseq alignments, including 39 samples with support for all annotated introns";
NC_042998.1	Covext	exon	205323454	205324127	.	+	.	gene_id "LOC115232322"; db_xref "GeneID:115232322"; gbkey "ncRNA"; gene "LOC115232322"; ID ""; gene_name "LOC115232322"; transcript_id "Covext~XR_003883627.2"; product "uncharacterized LOC115232322"; exon_number "2"; model_evidence "Supporting evidence includes similarity to: 100% coverage of the annotated genomic feature by RNAseq alignments, including 39 samples with support for all annotated introns";
NC_042998.1	Covext	exon	205323454	205325536	.	+	.	gene_id "LOC115232322"; db_xref "GeneID:115232322"; gbkey "ncRNA"; gene "LOC115232322"; ID ""; gene_name "LOC115232322"; transcript_id "Covext~XR_003883627.2"; product "uncharacterized LOC115232322"; exon_number "2"; model_evidence "Supporting evidence includes similarity to: 100% coverage of the annotated genomic feature by RNAseq alignments, including 39 samples with support for all annotated introns"; three_prime_ext "1409";
NC_042998.1	Gnomon	transcript	205319470	205324127	.	+	.	gene_id "LOC115232322"; ID "XR_003883627.2"; gene_name "LOC115232322"; transcript_id "XR_003883627.2";
NC_042998.1	Gnomon	exon	205319470	205319676	.	+	.	gene_id "LOC115232322"; db_xref "GeneID:115232322"; gbkey "ncRNA"; gene "LOC115232322"; ID ""; gene_name "LOC115232322"; transcript_id "XR_003883627.2"; product "uncharacterized LOC115232322"; exon_number "1"; model_evidence "Supporting evidence includes similarity to: 100% coverage of the annotated genomic feature by RNAseq alignments, including 39 samples with support for all annotated introns";
NC_042998.1	Gnomon	exon	205323454	205324127	.	+	.	gene_id "LOC115232322"; db_xref "GeneID:115232322"; gbkey "ncRNA"; gene "LOC115232322"; ID ""; gene_name "LOC115232322"; transcript_id "XR_003883627.2"; product "uncharacterized LOC115232322"; exon_number "2"; model_evidence "Supporting evidence includes similarity to: 100% coverage of the annotated genomic feature by RNAseq alignments, including 39 samples with support for all annotated introns";
NC_042998.1	Gnomon	gene	136203740	136337785	.	-	.	gene_id "LOC115232323"; db_xref "GeneID:115232323"; gbkey "Gene"; gene "LOC115232323"; gene_biotype "protein_coding"; ID ""; gene_name "LOC115232323";
NC_042998.1	Gnomon~FLAMseq	transcript	136203740	136337785	.	-	.	gene_id "LOC115232323"; ID "XM_029802146.2"; gene_name "LOC115232323"; transcript_id "FLAMseq_ext~XM_029802146.2"; three_prime_ext "8142";
NC_042998.1	Gnomon~FLAMseq	exon	136211882	136212268	.	-	.	gene_id "LOC115232323"; db_xref "GeneID:115232323"; gbkey "mRNA"; gene "LOC115232323"; ID ""; gene_name "LOC115232323"; transcript_id "FLAMseq_ext~XM_029802146.2"; product "synaptotagmin-11"; exon_number "5"; model_evidence "Supporting evidence includes similarity to: 6 Proteins, and 100% coverage of the annotated genomic feature by RNAseq alignments, including 35 samples with support for all annotated introns";
NC_042998.1	Gnomon~FLAMseq	exon	136213999	136214122	.	-	.	gene_id "LOC115232323"; db_xref "GeneID:115232323"; gbkey "mRNA"; gene "LOC115232323"; ID ""; gene_name "LOC115232323"; transcript_id "FLAMseq_ext~XM_029802146.2"; product "synaptotagmin-11"; exon_number "4"; model_evidence "Supporting evidence includes similarity to: 6 Proteins, and 100% coverage of the annotated genomic feature by RNAseq alignments, including 35 samples with support for all annotated introns";
NC_042998.1	Gnomon~FLAMseq	exon	136225232	136225801	.	-	.	gene_id "LOC115232323"; db_xref "GeneID:115232323"; gbkey "mRNA"; gene "LOC115232323"; ID ""; gene_name "LOC115232323"; transcript_id "FLAMseq_ext~XM_029802146.2"; product "synaptotagmin-11"; exon_number "3"; model_evidence "Supporting evidence includes similarity to: 6 Proteins, and 100% coverage of the annotated genomic feature by RNAseq alignments, including 35 samples with support for all annotated introns";
NC_042998.1	Gnomon~FLAMseq	exon	136279185	136280017	.	-	.	gene_id "LOC115232323"; db_xref "GeneID:115232323"; gbkey "mRNA"; gene "LOC115232323"; ID ""; gene_name "LOC115232323"; transcript_id "FLAMseq_ext~XM_029802146.2"; product "synaptotagmin-11"; exon_number "2"; model_evidence "Supporting evidence includes similarity to: 6 Proteins, and 100% coverage of the annotated genomic feature by RNAseq alignments, including 35 samples with support for all annotated introns";
NC_042998.1	Gnomon~FLAMseq	exon	136336992	136337785	.	-	.	gene_id "LOC115232323"; db_xref "GeneID:115232323"; gbkey "mRNA"; gene "LOC115232323"; ID ""; gene_name "LOC115232323"; transcript_id "FLAMseq_ext~XM_029802146.2"; product "synaptotagmin-11"; exon_number "1"; model_evidence "Supporting evidence includes similarity to: 6 Proteins, and 100% coverage of the annotated genomic feature by RNAseq alignments, including 35 samples with support for all annotated introns";
NC_042998.1	Gnomon~FLAMseq	exon	136203740	136212268	.	-	.	gene_id "LOC115232323"; db_xref "GeneID:115232323"; gbkey "mRNA"; gene "LOC115232323"; ID ""; gene_name "LOC115232323"; transcript_id "FLAMseq_ext~XM_029802146.2"; product ""; exon_number "5"; model_evidence "Supporting evidence includes similarity to: 6 Proteins, and 100% coverage of the annotated genomic feature by RNAseq alignments"; three_prime_ext "8142";
NC_042998.1	Gnomon	transcript	136211882	136337785	.	-	.	gene_id "LOC115232323"; ID "XM_029802146.2"; gene_name "LOC115232323"; transcript_id "XM_029802146.2";
NC_042998.1	Gnomon	CDS	136211964	136212268	.	-	2	gene_id "LOC115232323"; db_xref "GeneID:115232323"; gbkey "CDS"; gene "LOC115232323"; ID ""; gene_name "LOC115232323"; transcript_id "XM_029802146.2"; product "synaptotagmin-11"; protein_id "XP_029658006.1"; exon_number "5";
NC_042998.1	Gnomon	CDS	136213999	136214122	.	-	0	gene_id "LOC115232323"; db_xref "GeneID:115232323"; gbkey "CDS"; gene "LOC115232323"; ID ""; gene_name "LOC115232323"; transcript_id "XM_029802146.2"; product "synaptotagmin-11"; protein_id "XP_029658006.1"; exon_number "4";
NC_042998.1	Gnomon	CDS	136225232	136225801	.	-	0	gene_id "LOC115232323"; db_xref "GeneID:115232323"; gbkey "CDS"; gene "LOC115232323"; ID ""; gene_name "LOC115232323"; transcript_id "XM_029802146.2"; product "synaptotagmin-11"; protein_id "XP_029658006.1"; exon_number "3";
NC_042998.1	Gnomon	CDS	136279185	136280017	.	-	2	gene_id "LOC115232323"; db_xref "GeneID:115232323"; gbkey "CDS"; gene "LOC115232323"; ID ""; gene_name "LOC115232323"; transcript_id "XM_029802146.2"; product "synaptotagmin-11"; protein_id "XP_029658006.1"; exon_number "2";
NC_042998.1	Gnomon	CDS	136336992	136337040	.	-	0	gene_id "LOC115232323"; db_xref "GeneID:115232323"; gbkey "CDS"; gene "LOC115232323"; ID ""; gene_name "LOC115232323"; transcript_id "XM_029802146.2"; product "synaptotagmin-11"; protein_id "XP_029658006.1"; exon_number "1";
NC_042998.1	Gnomon	exon	136211882	136212268	.	-	.	gene_id "LOC115232323"; db_xref "GeneID:115232323"; gbkey "mRNA"; gene "LOC115232323"; ID ""; gene_name "LOC115232323"; transcript_id "XM_029802146.2"; product "synaptotagmin-11"; exon_number "5"; model_evidence "Supporting evidence includes similarity to: 6 Proteins, and 100% coverage of the annotated genomic feature by RNAseq alignments, including 35 samples with support for all annotated introns";
NC_042998.1	Gnomon	exon	136213999	136214122	.	-	.	gene_id "LOC115232323"; db_xref "GeneID:115232323"; gbkey "mRNA"; gene "LOC115232323"; ID ""; gene_name "LOC115232323"; transcript_id "XM_029802146.2"; product "synaptotagmin-11"; exon_number "4"; model_evidence "Supporting evidence includes similarity to: 6 Proteins, and 100% coverage of the annotated genomic feature by RNAseq alignments, including 35 samples with support for all annotated introns";
NC_042998.1	Gnomon	exon	136225232	136225801	.	-	.	gene_id "LOC115232323"; db_xref "GeneID:115232323"; gbkey "mRNA"; gene "LOC115232323"; ID ""; gene_name "LOC115232323"; transcript_id "XM_029802146.2"; product "synaptotagmin-11"; exon_number "3"; model_evidence "Supporting evidence includes similarity to: 6 Proteins, and 100% coverage of the annotated genomic feature by RNAseq alignments, including 35 samples with support for all annotated introns";
NC_042998.1	Gnomon	exon	136279185	136280017	.	-	.	gene_id "LOC115232323"; db_xref "GeneID:115232323"; gbkey "mRNA"; gene "LOC115232323"; ID ""; gene_name "LOC115232323"; transcript_id "XM_029802146.2"; product "synaptotagmin-11"; exon_number "2"; model_evidence "Supporting evidence includes similarity to: 6 Proteins, and 100% coverage of the annotated genomic feature by RNAseq alignments, including 35 samples with support for all annotated introns";
NC_042998.1	Gnomon	exon	136336992	136337785	.	-	.	gene_id "LOC115232323"; db_xref "GeneID:115232323"; gbkey "mRNA"; gene "LOC115232323"; ID ""; gene_name "LOC115232323"; transcript_id "XM_029802146.2"; product "synaptotagmin-11"; exon_number "1"; model_evidence "Supporting evidence includes similarity to: 6 Proteins, and 100% coverage of the annotated genomic feature by RNAseq alignments, including 35 samples with support for all annotated introns";
NC_042998.1	Gnomon	start_codon	136337038	136337040	.	-	0	gene_id "LOC115232323"; db_xref "GeneID:115232323"; gbkey "CDS"; gene "LOC115232323"; ID ""; gene_name "LOC115232323"; transcript_id "XM_029802146.2"; product "synaptotagmin-11"; protein_id "XP_029658006.1"; exon_number "1";
NC_042998.1	Gnomon	stop_codon	136211961	136211963	.	-	0	gene_id "LOC115232323"; db_xref "GeneID:115232323"; gbkey "CDS"; gene "LOC115232323"; ID ""; gene_name "LOC115232323"; transcript_id "XM_029802146.2"; product "synaptotagmin-11"; protein_id "XP_029658006.1"; exon_number "5";
NC_042998.1	Gnomon	gene	156853759	156869419	.	-	.	gene_id "LOC115232324"; db_xref "GeneID:115232324"; gbkey "Gene"; gene "LOC115232324"; gene_biotype "protein_coding"; ID ""; gene_name "LOC115232324";
NC_042998.1	Gnomon~FLAMseq	transcript	156853759	156869419	.	-	.	gene_id "LOC115232324"; ID "XM_029802147.2"; gene_name "LOC115232324"; transcript_id "FLAMseq_ext~XM_029802147.2"; three_prime_ext "14";
NC_042998.1	Gnomon~FLAMseq	exon	156853773	156854137	.	-	.	gene_id "LOC115232324"; db_xref "GeneID:115232324"; gbkey "mRNA"; gene "LOC115232324"; ID ""; gene_name "LOC115232324"; transcript_id "FLAMseq_ext~XM_029802147.2"; product "fatty acid-binding protein, liver-like"; exon_number "4"; model_evidence "Supporting evidence includes similarity to: 100% coverage of the annotated genomic feature by RNAseq alignments, including 25 samples with support for all annotated introns";
NC_042998.1	Gnomon~FLAMseq	exon	156856717	156856824	.	-	.	gene_id "LOC115232324"; db_xref "GeneID:115232324"; gbkey "mRNA"; gene "LOC115232324"; ID ""; gene_name "LOC115232324"; transcript_id "FLAMseq_ext~XM_029802147.2"; product "fatty acid-binding protein, liver-like"; exon_number "3"; model_evidence "Supporting evidence includes similarity to: 100% coverage of the annotated genomic feature by RNAseq alignments, including 25 samples with support for all annotated introns";
NC_042998.1	Gnomon~FLAMseq	exon	156860607	156860779	.	-	.	gene_id "LOC115232324"; db_xref "GeneID:115232324"; gbkey "mRNA"; gene "LOC115232324"; ID ""; gene_name "LOC115232324"; transcript_id "FLAMseq_ext~XM_029802147.2"; product "fatty acid-binding protein, liver-like"; exon_number "2"; model_evidence "Supporting evidence includes similarity to: 100% coverage of the annotated genomic feature by RNAseq alignments, including 25 samples with support for all annotated introns";
NC_042998.1	Gnomon~FLAMseq	exon	156869254	156869419	.	-	.	gene_id "LOC115232324"; db_xref "GeneID:115232324"; gbkey "mRNA"; gene "LOC115232324"; ID ""; gene_name "LOC115232324"; transcript_id "FLAMseq_ext~XM_029802147.2"; product "fatty acid-binding protein, liver-like"; exon_number "1"; model_evidence "Supporting evidence includes similarity to: 100% coverage of the annotated genomic feature by RNAseq alignments, including 25 samples with support for all annotated introns";
NC_042998.1	Gnomon~FLAMseq	exon	156853759	156854137	.	-	.	gene_id "LOC115232324"; db_xref "GeneID:115232324"; gbkey "mRNA"; gene "LOC115232324"; ID ""; gene_name "LOC115232324"; transcript_id "FLAMseq_ext~XM_029802147.2"; product "fatty acid-binding protein"; exon_number "4"; model_evidence "Supporting evidence includes similarity to: 100% coverage of the annotated genomic feature by RNAseq alignments"; three_prime_ext "14";
NC_042998.1	Gnomon	transcript	156853773	156869419	.	-	.	gene_id "LOC115232324"; ID "XM_029802147.2"; gene_name "LOC115232324"; transcript_id "XM_029802147.2";
NC_042998.1	Gnomon	CDS	156854090	156854137	.	-	0	gene_id "LOC115232324"; db_xref "GeneID:115232324"; gbkey "CDS"; gene "LOC115232324"; ID ""; gene_name "LOC115232324"; transcript_id "XM_029802147.2"; product "fatty acid-binding protein, liver-like"; protein_id "XP_029658007.1"; exon_number "4";
NC_042998.1	Gnomon	CDS	156856717	156856824	.	-	0	gene_id "LOC115232324"; db_xref "GeneID:115232324"; gbkey "CDS"; gene "LOC115232324"; ID ""; gene_name "LOC115232324"; transcript_id "XM_029802147.2"; product "fatty acid-binding protein, liver-like"; protein_id "XP_029658007.1"; exon_number "3";
NC_042998.1	Gnomon	CDS	156860607	156860779	.	-	2	gene_id "LOC115232324"; db_xref "GeneID:115232324"; gbkey "CDS"; gene "LOC115232324"; ID ""; gene_name "LOC115232324"; transcript_id "XM_029802147.2"; product "fatty acid-binding protein, liver-like"; protein_id "XP_029658007.1"; exon_number "2";
NC_042998.1	Gnomon	CDS	156869254	156869329	.	-	0	gene_id "LOC115232324"; db_xref "GeneID:115232324"; gbkey "CDS"; gene "LOC115232324"; ID ""; gene_name "LOC115232324"; transcript_id "XM_029802147.2"; product "fatty acid-binding protein, liver-like"; protein_id "XP_029658007.1"; exon_number "1";
NC_042998.1	Gnomon	exon	156853773	156854137	.	-	.	gene_id "LOC115232324"; db_xref "GeneID:115232324"; gbkey "mRNA"; gene "LOC115232324"; ID ""; gene_name "LOC115232324"; transcript_id "XM_029802147.2"; product "fatty acid-binding protein, liver-like"; exon_number "4"; model_evidence "Supporting evidence includes similarity to: 100% coverage of the annotated genomic feature by RNAseq alignments, including 25 samples with support for all annotated introns";
NC_042998.1	Gnomon	exon	156856717	156856824	.	-	.	gene_id "LOC115232324"; db_xref "GeneID:115232324"; gbkey "mRNA"; gene "LOC115232324"; ID ""; gene_name "LOC115232324"; transcript_id "XM_029802147.2"; product "fatty acid-binding protein, liver-like"; exon_number "3"; model_evidence "Supporting evidence includes similarity to: 100% coverage of the annotated genomic feature by RNAseq alignments, including 25 samples with support for all annotated introns";
NC_042998.1	Gnomon	exon	156860607	156860779	.	-	.	gene_id "LOC115232324"; db_xref "GeneID:115232324"; gbkey "mRNA"; gene "LOC115232324"; ID ""; gene_name "LOC115232324"; transcript_id "XM_029802147.2"; product "fatty acid-binding protein, liver-like"; exon_number "2"; model_evidence "Supporting evidence includes similarity to: 100% coverage of the annotated genomic feature by RNAseq alignments, including 25 samples with support for all annotated introns";
NC_042998.1	Gnomon	exon	156869254	156869419	.	-	.	gene_id "LOC115232324"; db_xref "GeneID:115232324"; gbkey "mRNA"; gene "LOC115232324"; ID ""; gene_name "LOC115232324"; transcript_id "XM_029802147.2"; product "fatty acid-binding protein, liver-like"; exon_number "1"; model_evidence "Supporting evidence includes similarity to: 100% coverage of the annotated genomic feature by RNAseq alignments, including 25 samples with support for all annotated introns";
NC_042998.1	Gnomon	start_codon	156869327	156869329	.	-	0	gene_id "LOC115232324"; db_xref "GeneID:115232324"; gbkey "CDS"; gene "LOC115232324"; ID ""; gene_name "LOC115232324"; transcript_id "XM_029802147.2"; product "fatty acid-binding protein, liver-like"; protein_id "XP_029658007.1"; exon_number "1";
NC_042998.1	Gnomon	stop_codon	156854087	156854089	.	-	0	gene_id "LOC115232324"; db_xref "GeneID:115232324"; gbkey "CDS"; gene "LOC115232324"; ID ""; gene_name "LOC115232324"; transcript_id "XM_029802147.2"; product "fatty acid-binding protein, liver-like"; protein_id "XP_029658007.1"; exon_number "4";
NC_042998.1	Gnomon	gene	119593660	119714945	.	+	.	gene_id "LOC115232325"; db_xref "GeneID:115232325"; gbkey "Gene"; gene "LOC115232325"; gene_biotype "protein_coding"; ID ""; gene_name "LOC115232325";
NC_042998.1	Gnomon~FLAMseq	transcript	119593660	119714945	.	+	.	gene_id "LOC115232325"; ID "XM_029802148.2"; gene_name "LOC115232325"; transcript_id "FLAMseq_ext~XM_029802148.2"; three_prime_ext "5533";
NC_042998.1	Gnomon~FLAMseq	exon	119593660	119593821	.	+	.	gene_id "LOC115232325"; db_xref "GeneID:115232325"; gbkey "mRNA"; gene "LOC115232325"; ID ""; gene_name "LOC115232325"; transcript_id "FLAMseq_ext~XM_029802148.2"; product "methylosome protein 50"; exon_number "1"; model_evidence "Supporting evidence includes similarity to: 3 Proteins, and 100% coverage of the annotated genomic feature by RNAseq alignments, including 46 samples with support for all annotated introns";
NC_042998.1	Gnomon~FLAMseq	exon	119639863	119640048	.	+	.	gene_id "LOC115232325"; db_xref "GeneID:115232325"; gbkey "mRNA"; gene "LOC115232325"; ID ""; gene_name "LOC115232325"; transcript_id "FLAMseq_ext~XM_029802148.2"; product "methylosome protein 50"; exon_number "2"; model_evidence "Supporting evidence includes similarity to: 3 Proteins, and 100% coverage of the annotated genomic feature by RNAseq alignments, including 46 samples with support for all annotated introns";
NC_042998.1	Gnomon~FLAMseq	exon	119651955	119652096	.	+	.	gene_id "LOC115232325"; db_xref "GeneID:115232325"; gbkey "mRNA"; gene "LOC115232325"; ID ""; gene_name "LOC115232325"; transcript_id "FLAMseq_ext~XM_029802148.2"; product "methylosome protein 50"; exon_number "3"; model_evidence "Supporting evidence includes similarity to: 3 Proteins, and 100% coverage of the annotated genomic feature by RNAseq alignments, including 46 samples with support for all annotated introns";
NC_042998.1	Gnomon~FLAMseq	exon	119653826	119653875	.	+	.	gene_id "LOC115232325"; db_xref "GeneID:115232325"; gbkey "mRNA"; gene "LOC115232325"; ID ""; gene_name "LOC115232325"; transcript_id "FLAMseq_ext~XM_029802148.2"; product "methylosome protein 50"; exon_number "4"; model_evidence "Supporting evidence includes similarity to: 3 Proteins, and 100% coverage of the annotated genomic feature by RNAseq alignments, including 46 samples with support for all annotated introns";
NC_042998.1	Gnomon~FLAMseq	exon	119669826	119669896	.	+	.	gene_id "LOC115232325"; db_xref "GeneID:115232325"; gbkey "mRNA"; gene "LOC115232325"; ID ""; gene_name "LOC115232325"; transcript_id "FLAMseq_ext~XM_029802148.2"; product "methylosome protein 50"; exon_number "5"; model_evidence "Supporting evidence includes similarity to: 3 Proteins, and 100% coverage of the annotated genomic feature by RNAseq alignments, including 46 samples with support for all annotated introns";
NC_042998.1	Gnomon~FLAMseq	exon	119692899	119692953	.	+	.	gene_id "LOC115232325"; db_xref "GeneID:115232325"; gbkey "mRNA"; gene "LOC115232325"; ID ""; gene_name "LOC115232325"; transcript_id "FLAMseq_ext~XM_029802148.2"; product "methylosome protein 50"; exon_number "6"; model_evidence "Supporting evidence includes similarity to: 3 Proteins, and 100% coverage of the annotated genomic feature by RNAseq alignments, including 46 samples with support for all annotated introns";
NC_042998.1	Gnomon~FLAMseq	exon	119703610	119703796	.	+	.	gene_id "LOC115232325"; db_xref "GeneID:115232325"; gbkey "mRNA"; gene "LOC115232325"; ID ""; gene_name "LOC115232325"; transcript_id "FLAMseq_ext~XM_029802148.2"; product "methylosome protein 50"; exon_number "7"; model_evidence "Supporting evidence includes similarity to: 3 Proteins, and 100% coverage of the annotated genomic feature by RNAseq alignments, including 46 samples with support for all annotated introns";
NC_042998.1	Gnomon~FLAMseq	exon	119704621	119704698	.	+	.	gene_id "LOC115232325"; db_xref "GeneID:115232325"; gbkey "mRNA"; gene "LOC115232325"; ID ""; gene_name "LOC115232325"; transcript_id "FLAMseq_ext~XM_029802148.2"; product "methylosome protein 50"; exon_number "8"; model_evidence "Supporting evidence includes similarity to: 3 Proteins, and 100% coverage of the annotated genomic feature by RNAseq alignments, including 46 samples with support for all annotated introns";
NC_042998.1	Gnomon~FLAMseq	exon	119708705	119709412	.	+	.	gene_id "LOC115232325"; db_xref "GeneID:115232325"; gbkey "mRNA"; gene "LOC115232325"; ID ""; gene_name "LOC115232325"; transcript_id "FLAMseq_ext~XM_029802148.2"; product "methylosome protein 50"; exon_number "9"; model_evidence "Supporting evidence includes similarity to: 3 Proteins, and 100% coverage of the annotated genomic feature by RNAseq alignments, including 46 samples with support for all annotated introns";
NC_042998.1	Gnomon~FLAMseq	exon	119708705	119714945	.	+	.	gene_id "LOC115232325"; db_xref "GeneID:115232325"; gbkey "mRNA"; gene "LOC115232325"; ID ""; gene_name "LOC115232325"; transcript_id "FLAMseq_ext~XM_029802148.2"; product ""; exon_number "9"; model_evidence "Supporting evidence includes similarity to: 3 Proteins, and 100% coverage of the annotated genomic feature by RNAseq alignments"; three_prime_ext "5533";
NC_042998.1	PBRI	transcript	119593696	119709410	.	+	.	gene_id "LOC115232325"; ID ""; gene_name "LOC115232325"; transcript_id "G8031.11"; uniq_trans_id "G8031.11";
NC_042998.1	PBRI	exon	119593696	119593821	.	+	.	gene_id "LOC115232325"; ID ""; gene_name "LOC115232325"; transcript_id "G8031.11"; exon_number "1"; uniq_trans_id "G8031.11";
NC_042998.1	PBRI	exon	119639863	119640048	.	+	.	gene_id "LOC115232325"; ID ""; gene_name "LOC115232325"; transcript_id "G8031.11"; exon_number "2"; uniq_trans_id "G8031.11";
NC_042998.1	PBRI	exon	119641822	119641889	.	+	.	gene_id "LOC115232325"; ID ""; gene_name "LOC115232325"; transcript_id "G8031.11"; exon_number "3"; uniq_trans_id "G8031.11";
NC_042998.1	PBRI	exon	119651955	119652096	.	+	.	gene_id "LOC115232325"; ID ""; gene_name "LOC115232325"; transcript_id "G8031.11"; exon_number "4"; uniq_trans_id "G8031.11";
NC_042998.1	PBRI	exon	119653826	119653875	.	+	.	gene_id "LOC115232325"; ID ""; gene_name "LOC115232325"; transcript_id "G8031.11"; exon_number "5"; uniq_trans_id "G8031.11";
NC_042998.1	PBRI	exon	119669826	119669896	.	+	.	gene_id "LOC115232325"; ID ""; gene_name "LOC115232325"; transcript_id "G8031.11"; exon_number "6"; uniq_trans_id "G8031.11";
NC_042998.1	PBRI	exon	119692899	119692953	.	+	.	gene_id "LOC115232325"; ID ""; gene_name "LOC115232325"; transcript_id "G8031.11"; exon_number "7"; uniq_trans_id "G8031.11";
NC_042998.1	PBRI	exon	119703610	119703796	.	+	.	gene_id "LOC115232325"; ID ""; gene_name "LOC115232325"; transcript_id "G8031.11"; exon_number "8"; uniq_trans_id "G8031.11";
NC_042998.1	PBRI	exon	119704621	119704698	.	+	.	gene_id "LOC115232325"; ID ""; gene_name "LOC115232325"; transcript_id "G8031.11"; exon_number "9"; uniq_trans_id "G8031.11";
NC_042998.1	PBRI	exon	119708705	119709410	.	+	.	gene_id "LOC115232325"; ID ""; gene_name "LOC115232325"; transcript_id "G8031.11"; exon_number "10"; uniq_trans_id "G8031.11";
NC_042998.1	PBRI	transcript	119593675	119709410	.	+	.	gene_id "LOC115232325"; ID ""; gene_name "LOC115232325"; transcript_id "G8031.5"; uniq_trans_id "G8031.5";
NC_042998.1	PBRI	exon	119593675	119593821	.	+	.	gene_id "LOC115232325"; ID ""; gene_name "LOC115232325"; transcript_id "G8031.5"; exon_number "1"; uniq_trans_id "G8031.5";
NC_042998.1	PBRI	exon	119639863	119640048	.	+	.	gene_id "LOC115232325"; ID ""; gene_name "LOC115232325"; transcript_id "G8031.5"; exon_number "2"; uniq_trans_id "G8031.5";
NC_042998.1	PBRI	exon	119651935	119652096	.	+	.	gene_id "LOC115232325"; ID ""; gene_name "LOC115232325"; transcript_id "G8031.5"; exon_number "3"; uniq_trans_id "G8031.5";
NC_042998.1	PBRI	exon	119653826	119653875	.	+	.	gene_id "LOC115232325"; ID ""; gene_name "LOC115232325"; transcript_id "G8031.5"; exon_number "4"; uniq_trans_id "G8031.5";
NC_042998.1	PBRI	exon	119669826	119669896	.	+	.	gene_id "LOC115232325"; ID ""; gene_name "LOC115232325"; transcript_id "G8031.5"; exon_number "5"; uniq_trans_id "G8031.5";
NC_042998.1	PBRI	exon	119692899	119692953	.	+	.	gene_id "LOC115232325"; ID ""; gene_name "LOC115232325"; transcript_id "G8031.5"; exon_number "6"; uniq_trans_id "G8031.5";
NC_042998.1	PBRI	exon	119703610	119703796	.	+	.	gene_id "LOC115232325"; ID ""; gene_name "LOC115232325"; transcript_id "G8031.5"; exon_number "7"; uniq_trans_id "G8031.5";
NC_042998.1	PBRI	exon	119704621	119704698	.	+	.	gene_id "LOC115232325"; ID ""; gene_name "LOC115232325"; transcript_id "G8031.5"; exon_number "8"; uniq_trans_id "G8031.5";
NC_042998.1	PBRI	exon	119708705	119709410	.	+	.	gene_id "LOC115232325"; ID ""; gene_name "LOC115232325"; transcript_id "G8031.5"; exon_number "9"; uniq_trans_id "G8031.5";
NC_042998.1	PBRI	transcript	119593675	119709411	.	+	.	gene_id "LOC115232325"; ID ""; gene_name "LOC115232325"; transcript_id "G8031.6"; uniq_trans_id "G8031.6";
NC_042998.1	PBRI	exon	119593675	119593821	.	+	.	gene_id "LOC115232325"; ID ""; gene_name "LOC115232325"; transcript_id "G8031.6"; exon_number "1"; uniq_trans_id "G8031.6";
NC_042998.1	PBRI	exon	119639863	119640048	.	+	.	gene_id "LOC115232325"; ID ""; gene_name "LOC115232325"; transcript_id "G8031.6"; exon_number "2"; uniq_trans_id "G8031.6";
NC_042998.1	PBRI	exon	119651955	119652096	.	+	.	gene_id "LOC115232325"; ID ""; gene_name "LOC115232325"; transcript_id "G8031.6"; exon_number "3"; uniq_trans_id "G8031.6";
NC_042998.1	PBRI	exon	119653826	119653875	.	+	.	gene_id "LOC115232325"; ID ""; gene_name "LOC115232325"; transcript_id "G8031.6"; exon_number "4"; uniq_trans_id "G8031.6";
NC_042998.1	PBRI	exon	119692899	119692953	.	+	.	gene_id "LOC115232325"; ID ""; gene_name "LOC115232325"; transcript_id "G8031.6"; exon_number "5"; uniq_trans_id "G8031.6";
NC_042998.1	PBRI	exon	119703610	119703796	.	+	.	gene_id "LOC115232325"; ID ""; gene_name "LOC115232325"; transcript_id "G8031.6"; exon_number "6"; uniq_trans_id "G8031.6";
NC_042998.1	PBRI	exon	119704621	119704698	.	+	.	gene_id "LOC115232325"; ID ""; gene_name "LOC115232325"; transcript_id "G8031.6"; exon_number "7"; uniq_trans_id "G8031.6";
NC_042998.1	PBRI	exon	119708705	119709411	.	+	.	gene_id "LOC115232325"; ID ""; gene_name "LOC115232325"; transcript_id "G8031.6"; exon_number "8"; uniq_trans_id "G8031.6";
NC_042998.1	PBRI	transcript	119593684	119709411	.	+	.	gene_id "LOC115232325"; ID ""; gene_name "LOC115232325"; transcript_id "G8031.9"; uniq_trans_id "G8031.9";
NC_042998.1	PBRI	exon	119593684	119593821	.	+	.	gene_id "LOC115232325"; ID ""; gene_name "LOC115232325"; transcript_id "G8031.9"; exon_number "1"; uniq_trans_id "G8031.9";
NC_042998.1	PBRI	exon	119639863	119640048	.	+	.	gene_id "LOC115232325"; ID ""; gene_name "LOC115232325"; transcript_id "G8031.9"; exon_number "2"; uniq_trans_id "G8031.9";
NC_042998.1	PBRI	exon	119651955	119652096	.	+	.	gene_id "LOC115232325"; ID ""; gene_name "LOC115232325"; transcript_id "G8031.9"; exon_number "3"; uniq_trans_id "G8031.9";
NC_042998.1	PBRI	exon	119653826	119653875	.	+	.	gene_id "LOC115232325"; ID ""; gene_name "LOC115232325"; transcript_id "G8031.9"; exon_number "4"; uniq_trans_id "G8031.9";
NC_042998.1	PBRI	exon	119669826	119669896	.	+	.	gene_id "LOC115232325"; ID ""; gene_name "LOC115232325"; transcript_id "G8031.9"; exon_number "5"; uniq_trans_id "G8031.9";
NC_042998.1	PBRI	exon	119692899	119692953	.	+	.	gene_id "LOC115232325"; ID ""; gene_name "LOC115232325"; transcript_id "G8031.9"; exon_number "6"; uniq_trans_id "G8031.9";
NC_042998.1	PBRI	exon	119703610	119703796	.	+	.	gene_id "LOC115232325"; ID ""; gene_name "LOC115232325"; transcript_id "G8031.9"; exon_number "7"; uniq_trans_id "G8031.9";
NC_042998.1	PBRI	exon	119704621	119709411	.	+	.	gene_id "LOC115232325"; ID ""; gene_name "LOC115232325"; transcript_id "G8031.9"; exon_number "8"; uniq_trans_id "G8031.9";
NC_042998.1	Gnomon	transcript	119593660	119709412	.	+	.	gene_id "LOC115232325"; ID "XM_029802148.2"; gene_name "LOC115232325"; transcript_id "XM_029802148.2";
NC_042998.1	Gnomon	CDS	119593764	119593821	.	+	0	gene_id "LOC115232325"; db_xref "GeneID:115232325"; gbkey "CDS"; gene "LOC115232325"; ID ""; gene_name "LOC115232325"; transcript_id "XM_029802148.2"; product "methylosome protein 50"; protein_id "XP_029658008.1"; exon_number "1";
NC_042998.1	Gnomon	CDS	119639863	119640048	.	+	2	gene_id "LOC115232325"; db_xref "GeneID:115232325"; gbkey "CDS"; gene "LOC115232325"; ID ""; gene_name "LOC115232325"; transcript_id "XM_029802148.2"; product "methylosome protein 50"; protein_id "XP_029658008.1"; exon_number "2";
NC_042998.1	Gnomon	CDS	119651955	119652096	.	+	2	gene_id "LOC115232325"; db_xref "GeneID:115232325"; gbkey "CDS"; gene "LOC115232325"; ID ""; gene_name "LOC115232325"; transcript_id "XM_029802148.2"; product "methylosome protein 50"; protein_id "XP_029658008.1"; exon_number "3";
NC_042998.1	Gnomon	CDS	119653826	119653875	.	+	1	gene_id "LOC115232325"; db_xref "GeneID:115232325"; gbkey "CDS"; gene "LOC115232325"; ID ""; gene_name "LOC115232325"; transcript_id "XM_029802148.2"; product "methylosome protein 50"; protein_id "XP_029658008.1"; exon_number "4";
NC_042998.1	Gnomon	CDS	119669826	119669896	.	+	2	gene_id "LOC115232325"; db_xref "GeneID:115232325"; gbkey "CDS"; gene "LOC115232325"; ID ""; gene_name "LOC115232325"; transcript_id "XM_029802148.2"; product "methylosome protein 50"; protein_id "XP_029658008.1"; exon_number "5";
NC_042998.1	Gnomon	CDS	119692899	119692953	.	+	0	gene_id "LOC115232325"; db_xref "GeneID:115232325"; gbkey "CDS"; gene "LOC115232325"; ID ""; gene_name "LOC115232325"; transcript_id "XM_029802148.2"; product "methylosome protein 50"; protein_id "XP_029658008.1"; exon_number "6";
NC_042998.1	Gnomon	CDS	119703610	119703796	.	+	2	gene_id "LOC115232325"; db_xref "GeneID:115232325"; gbkey "CDS"; gene "LOC115232325"; ID ""; gene_name "LOC115232325"; transcript_id "XM_029802148.2"; product "methylosome protein 50"; protein_id "XP_029658008.1"; exon_number "7";
NC_042998.1	Gnomon	CDS	119704621	119704698	.	+	1	gene_id "LOC115232325"; db_xref "GeneID:115232325"; gbkey "CDS"; gene "LOC115232325"; ID ""; gene_name "LOC115232325"; transcript_id "XM_029802148.2"; product "methylosome protein 50"; protein_id "XP_029658008.1"; exon_number "8";
NC_042998.1	Gnomon	CDS	119708705	119708954	.	+	1	gene_id "LOC115232325"; db_xref "GeneID:115232325"; gbkey "CDS"; gene "LOC115232325"; ID ""; gene_name "LOC115232325"; transcript_id "XM_029802148.2"; product "methylosome protein 50"; protein_id "XP_029658008.1"; exon_number "9";
NC_042998.1	Gnomon	exon	119593660	119593821	.	+	.	gene_id "LOC115232325"; db_xref "GeneID:115232325"; gbkey "mRNA"; gene "LOC115232325"; ID ""; gene_name "LOC115232325"; transcript_id "XM_029802148.2"; product "methylosome protein 50"; exon_number "1"; model_evidence "Supporting evidence includes similarity to: 3 Proteins, and 100% coverage of the annotated genomic feature by RNAseq alignments, including 46 samples with support for all annotated introns";
NC_042998.1	Gnomon	exon	119639863	119640048	.	+	.	gene_id "LOC115232325"; db_xref "GeneID:115232325"; gbkey "mRNA"; gene "LOC115232325"; ID ""; gene_name "LOC115232325"; transcript_id "XM_029802148.2"; product "methylosome protein 50"; exon_number "2"; model_evidence "Supporting evidence includes similarity to: 3 Proteins, and 100% coverage of the annotated genomic feature by RNAseq alignments, including 46 samples with support for all annotated introns";
NC_042998.1	Gnomon	exon	119651955	119652096	.	+	.	gene_id "LOC115232325"; db_xref "GeneID:115232325"; gbkey "mRNA"; gene "LOC115232325"; ID ""; gene_name "LOC115232325"; transcript_id "XM_029802148.2"; product "methylosome protein 50"; exon_number "3"; model_evidence "Supporting evidence includes similarity to: 3 Proteins, and 100% coverage of the annotated genomic feature by RNAseq alignments, including 46 samples with support for all annotated introns";
NC_042998.1	Gnomon	exon	119653826	119653875	.	+	.	gene_id "LOC115232325"; db_xref "GeneID:115232325"; gbkey "mRNA"; gene "LOC115232325"; ID ""; gene_name "LOC115232325"; transcript_id "XM_029802148.2"; product "methylosome protein 50"; exon_number "4"; model_evidence "Supporting evidence includes similarity to: 3 Proteins, and 100% coverage of the annotated genomic feature by RNAseq alignments, including 46 samples with support for all annotated introns";
NC_042998.1	Gnomon	exon	119669826	119669896	.	+	.	gene_id "LOC115232325"; db_xref "GeneID:115232325"; gbkey "mRNA"; gene "LOC115232325"; ID ""; gene_name "LOC115232325"; transcript_id "XM_029802148.2"; product "methylosome protein 50"; exon_number "5"; model_evidence "Supporting evidence includes similarity to: 3 Proteins, and 100% coverage of the annotated genomic feature by RNAseq alignments, including 46 samples with support for all annotated introns";
NC_042998.1	Gnomon	exon	119692899	119692953	.	+	.	gene_id "LOC115232325"; db_xref "GeneID:115232325"; gbkey "mRNA"; gene "LOC115232325"; ID ""; gene_name "LOC115232325"; transcript_id "XM_029802148.2"; product "methylosome protein 50"; exon_number "6"; model_evidence "Supporting evidence includes similarity to: 3 Proteins, and 100% coverage of the annotated genomic feature by RNAseq alignments, including 46 samples with support for all annotated introns";
NC_042998.1	Gnomon	exon	119703610	119703796	.	+	.	gene_id "LOC115232325"; db_xref "GeneID:115232325"; gbkey "mRNA"; gene "LOC115232325"; ID ""; gene_name "LOC115232325"; transcript_id "XM_029802148.2"; product "methylosome protein 50"; exon_number "7"; model_evidence "Supporting evidence includes similarity to: 3 Proteins, and 100% coverage of the annotated genomic feature by RNAseq alignments, including 46 samples with support for all annotated introns";
NC_042998.1	Gnomon	exon	119704621	119704698	.	+	.	gene_id "LOC115232325"; db_xref "GeneID:115232325"; gbkey "mRNA"; gene "LOC115232325"; ID ""; gene_name "LOC115232325"; transcript_id "XM_029802148.2"; product "methylosome protein 50"; exon_number "8"; model_evidence "Supporting evidence includes similarity to: 3 Proteins, and 100% coverage of the annotated genomic feature by RNAseq alignments, including 46 samples with support for all annotated introns";
NC_042998.1	Gnomon	exon	119708705	119709412	.	+	.	gene_id "LOC115232325"; db_xref "GeneID:115232325"; gbkey "mRNA"; gene "LOC115232325"; ID ""; gene_name "LOC115232325"; transcript_id "XM_029802148.2"; product "methylosome protein 50"; exon_number "9"; model_evidence "Supporting evidence includes similarity to: 3 Proteins, and 100% coverage of the annotated genomic feature by RNAseq alignments, including 46 samples with support for all annotated introns";
NC_042998.1	Gnomon	start_codon	119593764	119593766	.	+	0	gene_id "LOC115232325"; db_xref "GeneID:115232325"; gbkey "CDS"; gene "LOC115232325"; ID ""; gene_name "LOC115232325"; transcript_id "XM_029802148.2"; product "methylosome protein 50"; protein_id "XP_029658008.1"; exon_number "1";
NC_042998.1	Gnomon	stop_codon	119708955	119708957	.	+	0	gene_id "LOC115232325"; db_xref "GeneID:115232325"; gbkey "CDS"; gene "LOC115232325"; ID ""; gene_name "LOC115232325"; transcript_id "XM_029802148.2"; product "methylosome protein 50"; protein_id "XP_029658008.1"; exon_number "9";
NC_042998.1	Gnomon	gene	197311544	197324392	.	-	.	gene_id "LOC115232326"; db_xref "GeneID:115232326"; gbkey "Gene"; gene "LOC115232326"; gene_biotype "protein_coding"; ID ""; gene_name "LOC115232326";
NC_042998.1	Gnomon~FLAMseq	transcript	197311544	197324392	.	-	.	gene_id "LOC115232326"; ID "XM_029802150.2"; gene_name "LOC115232326"; transcript_id "FLAMseq_ext~XM_029802150.2"; three_prime_ext "7";
NC_042998.1	Gnomon~FLAMseq	exon	197311551	197311864	.	-	.	gene_id "LOC115232326"; db_xref "GeneID:115232326"; gbkey "mRNA"; gene "LOC115232326"; ID ""; gene_name "LOC115232326"; transcript_id "FLAMseq_ext~XM_029802150.2"; product "protein transport protein Sec61 subunit beta"; exon_number "4"; model_evidence "Supporting evidence includes similarity to: 6 Proteins, and 100% coverage of the annotated genomic feature by RNAseq alignments, including 46 samples with support for all annotated introns";
NC_042998.1	Gnomon~FLAMseq	exon	197314961	197315062	.	-	.	gene_id "LOC115232326"; db_xref "GeneID:115232326"; gbkey "mRNA"; gene "LOC115232326"; ID ""; gene_name "LOC115232326"; transcript_id "FLAMseq_ext~XM_029802150.2"; product "protein transport protein Sec61 subunit beta"; exon_number "3"; model_evidence "Supporting evidence includes similarity to: 6 Proteins, and 100% coverage of the annotated genomic feature by RNAseq alignments, including 46 samples with support for all annotated introns";
NC_042998.1	Gnomon~FLAMseq	exon	197317468	197317562	.	-	.	gene_id "LOC115232326"; db_xref "GeneID:115232326"; gbkey "mRNA"; gene "LOC115232326"; ID ""; gene_name "LOC115232326"; transcript_id "FLAMseq_ext~XM_029802150.2"; product "protein transport protein Sec61 subunit beta"; exon_number "2"; model_evidence "Supporting evidence includes similarity to: 6 Proteins, and 100% coverage of the annotated genomic feature by RNAseq alignments, including 46 samples with support for all annotated introns";
NC_042998.1	Gnomon~FLAMseq	exon	197324222	197324392	.	-	.	gene_id "LOC115232326"; db_xref "GeneID:115232326"; gbkey "mRNA"; gene "LOC115232326"; ID ""; gene_name "LOC115232326"; transcript_id "FLAMseq_ext~XM_029802150.2"; product "protein transport protein Sec61 subunit beta"; exon_number "1"; model_evidence "Supporting evidence includes similarity to: 6 Proteins, and 100% coverage of the annotated genomic feature by RNAseq alignments, including 46 samples with support for all annotated introns";
NC_042998.1	Gnomon~FLAMseq	exon	197311544	197311864	.	-	.	gene_id "LOC115232326"; db_xref "GeneID:115232326"; gbkey "mRNA"; gene "LOC115232326"; ID ""; gene_name "LOC115232326"; transcript_id "FLAMseq_ext~XM_029802150.2"; product ""; exon_number "4"; model_evidence "Supporting evidence includes similarity to: 6 Proteins, and 100% coverage of the annotated genomic feature by RNAseq alignments"; three_prime_ext "7";
NC_042998.1	Gnomon	transcript	197311551	197324392	.	-	.	gene_id "LOC115232326"; ID "XM_029802150.2"; gene_name "LOC115232326"; transcript_id "XM_029802150.2";
NC_042998.1	Gnomon	CDS	197311780	197311864	.	-	1	gene_id "LOC115232326"; db_xref "GeneID:115232326"; gbkey "CDS"; gene "LOC115232326"; ID ""; gene_name "LOC115232326"; transcript_id "XM_029802150.2"; product "protein transport protein Sec61 subunit beta"; protein_id "XP_029658010.2"; exon_number "4";
NC_042998.1	Gnomon	CDS	197314961	197315062	.	-	1	gene_id "LOC115232326"; db_xref "GeneID:115232326"; gbkey "CDS"; gene "LOC115232326"; ID ""; gene_name "LOC115232326"; transcript_id "XM_029802150.2"; product "protein transport protein Sec61 subunit beta"; protein_id "XP_029658010.2"; exon_number "3";
NC_042998.1	Gnomon	CDS	197317468	197317562	.	-	0	gene_id "LOC115232326"; db_xref "GeneID:115232326"; gbkey "CDS"; gene "LOC115232326"; ID ""; gene_name "LOC115232326"; transcript_id "XM_029802150.2"; product "protein transport protein Sec61 subunit beta"; protein_id "XP_029658010.2"; exon_number "2";
NC_042998.1	Gnomon	CDS	197324222	197324377	.	-	0	gene_id "LOC115232326"; db_xref "GeneID:115232326"; gbkey "CDS"; gene "LOC115232326"; ID ""; gene_name "LOC115232326"; transcript_id "XM_029802150.2"; product "protein transport protein Sec61 subunit beta"; protein_id "XP_029658010.2"; exon_number "1";
NC_042998.1	Gnomon	exon	197311551	197311864	.	-	.	gene_id "LOC115232326"; db_xref "GeneID:115232326"; gbkey "mRNA"; gene "LOC115232326"; ID ""; gene_name "LOC115232326"; transcript_id "XM_029802150.2"; product "protein transport protein Sec61 subunit beta"; exon_number "4"; model_evidence "Supporting evidence includes similarity to: 6 Proteins, and 100% coverage of the annotated genomic feature by RNAseq alignments, including 46 samples with support for all annotated introns";
NC_042998.1	Gnomon	exon	197314961	197315062	.	-	.	gene_id "LOC115232326"; db_xref "GeneID:115232326"; gbkey "mRNA"; gene "LOC115232326"; ID ""; gene_name "LOC115232326"; transcript_id "XM_029802150.2"; product "protein transport protein Sec61 subunit beta"; exon_number "3"; model_evidence "Supporting evidence includes similarity to: 6 Proteins, and 100% coverage of the annotated genomic feature by RNAseq alignments, including 46 samples with support for all annotated introns";
NC_042998.1	Gnomon	exon	197317468	197317562	.	-	.	gene_id "LOC115232326"; db_xref "GeneID:115232326"; gbkey "mRNA"; gene "LOC115232326"; ID ""; gene_name "LOC115232326"; transcript_id "XM_029802150.2"; product "protein transport protein Sec61 subunit beta"; exon_number "2"; model_evidence "Supporting evidence includes similarity to: 6 Proteins, and 100% coverage of the annotated genomic feature by RNAseq alignments, including 46 samples with support for all annotated introns";
NC_042998.1	Gnomon	exon	197324222	197324392	.	-	.	gene_id "LOC115232326"; db_xref "GeneID:115232326"; gbkey "mRNA"; gene "LOC115232326"; ID ""; gene_name "LOC115232326"; transcript_id "XM_029802150.2"; product "protein transport protein Sec61 subunit beta"; exon_number "1"; model_evidence "Supporting evidence includes similarity to: 6 Proteins, and 100% coverage of the annotated genomic feature by RNAseq alignments, including 46 samples with support for all annotated introns";
NC_042998.1	Gnomon	start_codon	197324375	197324377	.	-	0	gene_id "LOC115232326"; db_xref "GeneID:115232326"; gbkey "CDS"; gene "LOC115232326"; ID ""; gene_name "LOC115232326"; transcript_id "XM_029802150.2"; product "protein transport protein Sec61 subunit beta"; protein_id "XP_029658010.2"; exon_number "1";
NC_042998.1	Gnomon	stop_codon	197311777	197311779	.	-	0	gene_id "LOC115232326"; db_xref "GeneID:115232326"; gbkey "CDS"; gene "LOC115232326"; ID ""; gene_name "LOC115232326"; transcript_id "XM_029802150.2"; product "protein transport protein Sec61 subunit beta"; protein_id "XP_029658010.2"; exon_number "4";
NC_042998.1	Gnomon	gene	85824362	85843994	.	+	.	gene_id "LOC115232328"; db_xref "GeneID:115232328"; gbkey "Gene"; gene "LOC115232328"; gene_biotype "protein_coding"; ID ""; gene_name "LOC115232328";
NC_042998.1	Gnomon~FLAMseq~Covext	transcript	85824362	85843994	.	+	.	gene_id "LOC115232328"; ID "XM_029802151.2"; gene_name "LOC115232328"; transcript_id "Covext~FLAMseq_ext~XM_029802151.2"; three_prime_ext "3";
NC_042998.1	Covext	exon	85824362	85824517	.	+	.	gene_id "LOC115232328"; db_xref "GeneID:115232328"; gbkey "mRNA"; gene "LOC115232328"; ID ""; gene_name "LOC115232328"; transcript_id "Covext~FLAMseq_ext~XM_029802151.2"; product "rhomboid-related protein 4, transcript variant X1"; exon_number "1"; model_evidence "Supporting evidence includes similarity to: 4 Proteins, and 100% coverage of the annotated genomic feature by RNAseq alignments, including 43 samples with support for all annotated introns";
NC_042998.1	Covext	exon	85828899	85829385	.	+	.	gene_id "LOC115232328"; db_xref "GeneID:115232328"; gbkey "mRNA"; gene "LOC115232328"; ID ""; gene_name "LOC115232328"; transcript_id "Covext~FLAMseq_ext~XM_029802151.2"; product "rhomboid-related protein 4, transcript variant X1"; exon_number "2"; model_evidence "Supporting evidence includes similarity to: 4 Proteins, and 100% coverage of the annotated genomic feature by RNAseq alignments, including 43 samples with support for all annotated introns";
NC_042998.1	Covext	exon	85834179	85834325	.	+	.	gene_id "LOC115232328"; db_xref "GeneID:115232328"; gbkey "mRNA"; gene "LOC115232328"; ID ""; gene_name "LOC115232328"; transcript_id "Covext~FLAMseq_ext~XM_029802151.2"; product "rhomboid-related protein 4, transcript variant X1"; exon_number "3"; model_evidence "Supporting evidence includes similarity to: 4 Proteins, and 100% coverage of the annotated genomic feature by RNAseq alignments, including 43 samples with support for all annotated introns";
NC_042998.1	Covext	exon	85836230	85836310	.	+	.	gene_id "LOC115232328"; db_xref "GeneID:115232328"; gbkey "mRNA"; gene "LOC115232328"; ID ""; gene_name "LOC115232328"; transcript_id "Covext~FLAMseq_ext~XM_029802151.2"; product "rhomboid-related protein 4, transcript variant X1"; exon_number "4"; model_evidence "Supporting evidence includes similarity to: 4 Proteins, and 100% coverage of the annotated genomic feature by RNAseq alignments, including 43 samples with support for all annotated introns";
NC_042998.1	Covext	exon	85838131	85838322	.	+	.	gene_id "LOC115232328"; db_xref "GeneID:115232328"; gbkey "mRNA"; gene "LOC115232328"; ID ""; gene_name "LOC115232328"; transcript_id "Covext~FLAMseq_ext~XM_029802151.2"; product "rhomboid-related protein 4, transcript variant X1"; exon_number "5"; model_evidence "Supporting evidence includes similarity to: 4 Proteins, and 100% coverage of the annotated genomic feature by RNAseq alignments, including 43 samples with support for all annotated introns";
NC_042998.1	Covext	exon	85839397	85840752	.	+	.	gene_id "LOC115232328"; db_xref "GeneID:115232328"; gbkey "mRNA"; gene "LOC115232328"; ID ""; gene_name "LOC115232328"; transcript_id "Covext~FLAMseq_ext~XM_029802151.2"; product "rhomboid-related protein 4, transcript variant X1"; exon_number "6"; model_evidence "Supporting evidence includes similarity to: 4 Proteins, and 100% coverage of the annotated genomic feature by RNAseq alignments, including 43 samples with support for all annotated introns";
NC_042998.1	Covext	exon	85839397	85840755	.	+	.	gene_id "LOC115232328"; db_xref "GeneID:115232328"; gbkey "mRNA"; gene "LOC115232328"; ID ""; gene_name "LOC115232328"; transcript_id "Covext~FLAMseq_ext~XM_029802151.2"; product "rhomboid-related protein 4"; exon_number "6"; model_evidence "Supporting evidence includes similarity to: 4 Proteins, and 100% coverage of the annotated genomic feature by RNAseq alignments"; three_prime_ext "3";
NC_042998.1	Covext	exon	85839397	85843994	.	+	.	gene_id "LOC115232328"; db_xref "GeneID:115232328"; gbkey "mRNA"; gene "LOC115232328"; ID ""; gene_name "LOC115232328"; transcript_id "Covext~FLAMseq_ext~XM_029802151.2"; product "rhomboid-related protein 4"; exon_number "6"; model_evidence "Supporting evidence includes similarity to: 4 Proteins, and 100% coverage of the annotated genomic feature by RNAseq alignments"; three_prime_ext "3239";
NC_042998.1	Gnomon~FLAMseq	transcript	85824362	85840755	.	+	.	gene_id "LOC115232328"; ID "XM_029802151.2"; gene_name "LOC115232328"; transcript_id "FLAMseq_ext~XM_029802151.2"; three_prime_ext "3";
NC_042998.1	Gnomon~FLAMseq	exon	85824362	85824517	.	+	.	gene_id "LOC115232328"; db_xref "GeneID:115232328"; gbkey "mRNA"; gene "LOC115232328"; ID ""; gene_name "LOC115232328"; transcript_id "FLAMseq_ext~XM_029802151.2"; product "rhomboid-related protein 4, transcript variant X1"; exon_number "1"; model_evidence "Supporting evidence includes similarity to: 4 Proteins, and 100% coverage of the annotated genomic feature by RNAseq alignments, including 43 samples with support for all annotated introns";
NC_042998.1	Gnomon~FLAMseq	exon	85828899	85829385	.	+	.	gene_id "LOC115232328"; db_xref "GeneID:115232328"; gbkey "mRNA"; gene "LOC115232328"; ID ""; gene_name "LOC115232328"; transcript_id "FLAMseq_ext~XM_029802151.2"; product "rhomboid-related protein 4, transcript variant X1"; exon_number "2"; model_evidence "Supporting evidence includes similarity to: 4 Proteins, and 100% coverage of the annotated genomic feature by RNAseq alignments, including 43 samples with support for all annotated introns";
NC_042998.1	Gnomon~FLAMseq	exon	85834179	85834325	.	+	.	gene_id "LOC115232328"; db_xref "GeneID:115232328"; gbkey "mRNA"; gene "LOC115232328"; ID ""; gene_name "LOC115232328"; transcript_id "FLAMseq_ext~XM_029802151.2"; product "rhomboid-related protein 4, transcript variant X1"; exon_number "3"; model_evidence "Supporting evidence includes similarity to: 4 Proteins, and 100% coverage of the annotated genomic feature by RNAseq alignments, including 43 samples with support for all annotated introns";
NC_042998.1	Gnomon~FLAMseq	exon	85836230	85836310	.	+	.	gene_id "LOC115232328"; db_xref "GeneID:115232328"; gbkey "mRNA"; gene "LOC115232328"; ID ""; gene_name "LOC115232328"; transcript_id "FLAMseq_ext~XM_029802151.2"; product "rhomboid-related protein 4, transcript variant X1"; exon_number "4"; model_evidence "Supporting evidence includes similarity to: 4 Proteins, and 100% coverage of the annotated genomic feature by RNAseq alignments, including 43 samples with support for all annotated introns";
NC_042998.1	Gnomon~FLAMseq	exon	85838131	85838322	.	+	.	gene_id "LOC115232328"; db_xref "GeneID:115232328"; gbkey "mRNA"; gene "LOC115232328"; ID ""; gene_name "LOC115232328"; transcript_id "FLAMseq_ext~XM_029802151.2"; product "rhomboid-related protein 4, transcript variant X1"; exon_number "5"; model_evidence "Supporting evidence includes similarity to: 4 Proteins, and 100% coverage of the annotated genomic feature by RNAseq alignments, including 43 samples with support for all annotated introns";
NC_042998.1	Gnomon~FLAMseq	exon	85839397	85840752	.	+	.	gene_id "LOC115232328"; db_xref "GeneID:115232328"; gbkey "mRNA"; gene "LOC115232328"; ID ""; gene_name "LOC115232328"; transcript_id "FLAMseq_ext~XM_029802151.2"; product "rhomboid-related protein 4, transcript variant X1"; exon_number "6"; model_evidence "Supporting evidence includes similarity to: 4 Proteins, and 100% coverage of the annotated genomic feature by RNAseq alignments, including 43 samples with support for all annotated introns";
NC_042998.1	Gnomon~FLAMseq	exon	85839397	85840755	.	+	.	gene_id "LOC115232328"; db_xref "GeneID:115232328"; gbkey "mRNA"; gene "LOC115232328"; ID ""; gene_name "LOC115232328"; transcript_id "FLAMseq_ext~XM_029802151.2"; product "rhomboid-related protein 4"; exon_number "6"; model_evidence "Supporting evidence includes similarity to: 4 Proteins, and 100% coverage of the annotated genomic feature by RNAseq alignments"; three_prime_ext "3";
NC_042998.1	PBRI	transcript	85824400	85840743	.	+	.	gene_id "LOC115232328"; ID ""; gene_name "LOC115232328"; transcript_id "G7151.117"; uniq_trans_id "G7151.117";
NC_042998.1	PBRI	exon	85824400	85824517	.	+	.	gene_id "LOC115232328"; ID ""; gene_name "LOC115232328"; transcript_id "G7151.117"; exon_number "1"; uniq_trans_id "G7151.117";
NC_042998.1	PBRI	exon	85828899	85829385	.	+	.	gene_id "LOC115232328"; ID ""; gene_name "LOC115232328"; transcript_id "G7151.117"; exon_number "2"; uniq_trans_id "G7151.117";
NC_042998.1	PBRI	exon	85834179	85834325	.	+	.	gene_id "LOC115232328"; ID ""; gene_name "LOC115232328"; transcript_id "G7151.117"; exon_number "3"; uniq_trans_id "G7151.117";
NC_042998.1	PBRI	exon	85836230	85836310	.	+	.	gene_id "LOC115232328"; ID ""; gene_name "LOC115232328"; transcript_id "G7151.117"; exon_number "4"; uniq_trans_id "G7151.117";
NC_042998.1	PBRI	exon	85838131	85840743	.	+	.	gene_id "LOC115232328"; ID ""; gene_name "LOC115232328"; transcript_id "G7151.117"; exon_number "5"; uniq_trans_id "G7151.117";
NC_042998.1	Gnomon	transcript	85824362	85840752	.	+	.	gene_id "LOC115232328"; ID "XM_029802151.2"; gene_name "LOC115232328"; transcript_id "XM_029802151.2";
NC_042998.1	Gnomon	CDS	85828929	85829385	.	+	0	gene_id "LOC115232328"; db_xref "GeneID:115232328"; gbkey "CDS"; gene "LOC115232328"; ID ""; gene_name "LOC115232328"; transcript_id "XM_029802151.2"; product "rhomboid-related protein 4"; protein_id "XP_029658011.1"; exon_number "2";
NC_042998.1	Gnomon	CDS	85834179	85834325	.	+	2	gene_id "LOC115232328"; db_xref "GeneID:115232328"; gbkey "CDS"; gene "LOC115232328"; ID ""; gene_name "LOC115232328"; transcript_id "XM_029802151.2"; product "rhomboid-related protein 4"; protein_id "XP_029658011.1"; exon_number "3";
NC_042998.1	Gnomon	CDS	85836230	85836310	.	+	2	gene_id "LOC115232328"; db_xref "GeneID:115232328"; gbkey "CDS"; gene "LOC115232328"; ID ""; gene_name "LOC115232328"; transcript_id "XM_029802151.2"; product "rhomboid-related protein 4"; protein_id "XP_029658011.1"; exon_number "4";
NC_042998.1	Gnomon	CDS	85838131	85838261	.	+	2	gene_id "LOC115232328"; db_xref "GeneID:115232328"; gbkey "CDS"; gene "LOC115232328"; ID ""; gene_name "LOC115232328"; transcript_id "XM_029802151.2"; product "rhomboid-related protein 4"; protein_id "XP_029658011.1"; exon_number "5";
NC_042998.1	Gnomon	exon	85824362	85824517	.	+	.	gene_id "LOC115232328"; db_xref "GeneID:115232328"; gbkey "mRNA"; gene "LOC115232328"; ID ""; gene_name "LOC115232328"; transcript_id "XM_029802151.2"; product "rhomboid-related protein 4, transcript variant X1"; exon_number "1"; model_evidence "Supporting evidence includes similarity to: 4 Proteins, and 100% coverage of the annotated genomic feature by RNAseq alignments, including 43 samples with support for all annotated introns";
NC_042998.1	Gnomon	exon	85828899	85829385	.	+	.	gene_id "LOC115232328"; db_xref "GeneID:115232328"; gbkey "mRNA"; gene "LOC115232328"; ID ""; gene_name "LOC115232328"; transcript_id "XM_029802151.2"; product "rhomboid-related protein 4, transcript variant X1"; exon_number "2"; model_evidence "Supporting evidence includes similarity to: 4 Proteins, and 100% coverage of the annotated genomic feature by RNAseq alignments, including 43 samples with support for all annotated introns";
NC_042998.1	Gnomon	exon	85834179	85834325	.	+	.	gene_id "LOC115232328"; db_xref "GeneID:115232328"; gbkey "mRNA"; gene "LOC115232328"; ID ""; gene_name "LOC115232328"; transcript_id "XM_029802151.2"; product "rhomboid-related protein 4, transcript variant X1"; exon_number "3"; model_evidence "Supporting evidence includes similarity to: 4 Proteins, and 100% coverage of the annotated genomic feature by RNAseq alignments, including 43 samples with support for all annotated introns";
NC_042998.1	Gnomon	exon	85836230	85836310	.	+	.	gene_id "LOC115232328"; db_xref "GeneID:115232328"; gbkey "mRNA"; gene "LOC115232328"; ID ""; gene_name "LOC115232328"; transcript_id "XM_029802151.2"; product "rhomboid-related protein 4, transcript variant X1"; exon_number "4"; model_evidence "Supporting evidence includes similarity to: 4 Proteins, and 100% coverage of the annotated genomic feature by RNAseq alignments, including 43 samples with support for all annotated introns";
NC_042998.1	Gnomon	exon	85838131	85838322	.	+	.	gene_id "LOC115232328"; db_xref "GeneID:115232328"; gbkey "mRNA"; gene "LOC115232328"; ID ""; gene_name "LOC115232328"; transcript_id "XM_029802151.2"; product "rhomboid-related protein 4, transcript variant X1"; exon_number "5"; model_evidence "Supporting evidence includes similarity to: 4 Proteins, and 100% coverage of the annotated genomic feature by RNAseq alignments, including 43 samples with support for all annotated introns";
NC_042998.1	Gnomon	exon	85839397	85840752	.	+	.	gene_id "LOC115232328"; db_xref "GeneID:115232328"; gbkey "mRNA"; gene "LOC115232328"; ID ""; gene_name "LOC115232328"; transcript_id "XM_029802151.2"; product "rhomboid-related protein 4, transcript variant X1"; exon_number "6"; model_evidence "Supporting evidence includes similarity to: 4 Proteins, and 100% coverage of the annotated genomic feature by RNAseq alignments, including 43 samples with support for all annotated introns";
NC_042998.1	Gnomon	start_codon	85828929	85828931	.	+	0	gene_id "LOC115232328"; db_xref "GeneID:115232328"; gbkey "CDS"; gene "LOC115232328"; ID ""; gene_name "LOC115232328"; transcript_id "XM_029802151.2"; product "rhomboid-related protein 4"; protein_id "XP_029658011.1"; exon_number "2";
NC_042998.1	Gnomon	stop_codon	85838262	85838264	.	+	0	gene_id "LOC115232328"; db_xref "GeneID:115232328"; gbkey "CDS"; gene "LOC115232328"; ID ""; gene_name "LOC115232328"; transcript_id "XM_029802151.2"; product "rhomboid-related protein 4"; protein_id "XP_029658011.1"; exon_number "5";
NC_042998.1	Gnomon	transcript	85825756	85840752	.	+	.	gene_id "LOC115232328"; ID "XM_036514989.1"; gene_name "LOC115232328"; transcript_id "XM_036514989.1";
NC_042998.1	Gnomon	CDS	85828929	85829385	.	+	0	gene_id "LOC115232328"; db_xref "GeneID:115232328"; gbkey "CDS"; gene "LOC115232328"; ID ""; gene_name "LOC115232328"; transcript_id "XM_036514989.1"; product "rhomboid-related protein 4"; protein_id "XP_036370882.1"; exon_number "2";
NC_042998.1	Gnomon	CDS	85834179	85834325	.	+	2	gene_id "LOC115232328"; db_xref "GeneID:115232328"; gbkey "CDS"; gene "LOC115232328"; ID ""; gene_name "LOC115232328"; transcript_id "XM_036514989.1"; product "rhomboid-related protein 4"; protein_id "XP_036370882.1"; exon_number "3";
NC_042998.1	Gnomon	CDS	85836230	85836310	.	+	2	gene_id "LOC115232328"; db_xref "GeneID:115232328"; gbkey "CDS"; gene "LOC115232328"; ID ""; gene_name "LOC115232328"; transcript_id "XM_036514989.1"; product "rhomboid-related protein 4"; protein_id "XP_036370882.1"; exon_number "4";
NC_042998.1	Gnomon	CDS	85838131	85838261	.	+	2	gene_id "LOC115232328"; db_xref "GeneID:115232328"; gbkey "CDS"; gene "LOC115232328"; ID ""; gene_name "LOC115232328"; transcript_id "XM_036514989.1"; product "rhomboid-related protein 4"; protein_id "XP_036370882.1"; exon_number "5";
NC_042998.1	Gnomon	exon	85825756	85825960	.	+	.	gene_id "LOC115232328"; db_xref "GeneID:115232328"; gbkey "mRNA"; gene "LOC115232328"; ID ""; gene_name "LOC115232328"; transcript_id "XM_036514989.1"; product "rhomboid-related protein 4, transcript variant X2"; exon_number "1"; model_evidence "Supporting evidence includes similarity to: 4 Proteins, and 100% coverage of the annotated genomic feature by RNAseq alignments, including 10 samples with support for all annotated introns";
NC_042998.1	Gnomon	exon	85828899	85829385	.	+	.	gene_id "LOC115232328"; db_xref "GeneID:115232328"; gbkey "mRNA"; gene "LOC115232328"; ID ""; gene_name "LOC115232328"; transcript_id "XM_036514989.1"; product "rhomboid-related protein 4, transcript variant X2"; exon_number "2"; model_evidence "Supporting evidence includes similarity to: 4 Proteins, and 100% coverage of the annotated genomic feature by RNAseq alignments, including 10 samples with support for all annotated introns";
NC_042998.1	Gnomon	exon	85834179	85834325	.	+	.	gene_id "LOC115232328"; db_xref "GeneID:115232328"; gbkey "mRNA"; gene "LOC115232328"; ID ""; gene_name "LOC115232328"; transcript_id "XM_036514989.1"; product "rhomboid-related protein 4, transcript variant X2"; exon_number "3"; model_evidence "Supporting evidence includes similarity to: 4 Proteins, and 100% coverage of the annotated genomic feature by RNAseq alignments, including 10 samples with support for all annotated introns";
NC_042998.1	Gnomon	exon	85836230	85836310	.	+	.	gene_id "LOC115232328"; db_xref "GeneID:115232328"; gbkey "mRNA"; gene "LOC115232328"; ID ""; gene_name "LOC115232328"; transcript_id "XM_036514989.1"; product "rhomboid-related protein 4, transcript variant X2"; exon_number "4"; model_evidence "Supporting evidence includes similarity to: 4 Proteins, and 100% coverage of the annotated genomic feature by RNAseq alignments, including 10 samples with support for all annotated introns";
NC_042998.1	Gnomon	exon	85838131	85838322	.	+	.	gene_id "LOC115232328"; db_xref "GeneID:115232328"; gbkey "mRNA"; gene "LOC115232328"; ID ""; gene_name "LOC115232328"; transcript_id "XM_036514989.1"; product "rhomboid-related protein 4, transcript variant X2"; exon_number "5"; model_evidence "Supporting evidence includes similarity to: 4 Proteins, and 100% coverage of the annotated genomic feature by RNAseq alignments, including 10 samples with support for all annotated introns";
NC_042998.1	Gnomon	exon	85839397	85840752	.	+	.	gene_id "LOC115232328"; db_xref "GeneID:115232328"; gbkey "mRNA"; gene "LOC115232328"; ID ""; gene_name "LOC115232328"; transcript_id "XM_036514989.1"; product "rhomboid-related protein 4, transcript variant X2"; exon_number "6"; model_evidence "Supporting evidence includes similarity to: 4 Proteins, and 100% coverage of the annotated genomic feature by RNAseq alignments, including 10 samples with support for all annotated introns";
NC_042998.1	Gnomon	start_codon	85828929	85828931	.	+	0	gene_id "LOC115232328"; db_xref "GeneID:115232328"; gbkey "CDS"; gene "LOC115232328"; ID ""; gene_name "LOC115232328"; transcript_id "XM_036514989.1"; product "rhomboid-related protein 4"; protein_id "XP_036370882.1"; exon_number "2";
NC_042998.1	Gnomon	stop_codon	85838262	85838264	.	+	0	gene_id "LOC115232328"; db_xref "GeneID:115232328"; gbkey "CDS"; gene "LOC115232328"; ID ""; gene_name "LOC115232328"; transcript_id "XM_036514989.1"; product "rhomboid-related protein 4"; protein_id "XP_036370882.1"; exon_number "5";
NC_042998.1	Gnomon	gene	42720345	42743872	.	+	.	gene_id "LOC115232329"; db_xref "GeneID:115232329"; gbkey "Gene"; gene "LOC115232329"; gene_biotype "protein_coding"; ID ""; gene_name "LOC115232329";
NC_042998.1	PBRI	transcript	42720710	42743871	.	+	.	gene_id "LOC115232329"; ID ""; gene_name "LOC115232329"; transcript_id "G6191.33"; uniq_trans_id "G6191.33";
NC_042998.1	PBRI	exon	42720710	42720807	.	+	.	gene_id "LOC115232329"; ID ""; gene_name "LOC115232329"; transcript_id "G6191.33"; exon_number "1"; uniq_trans_id "G6191.33";
NC_042998.1	PBRI	exon	42723180	42723689	.	+	.	gene_id "LOC115232329"; ID ""; gene_name "LOC115232329"; transcript_id "G6191.33"; exon_number "2"; uniq_trans_id "G6191.33";
NC_042998.1	PBRI	exon	42726701	42726829	.	+	.	gene_id "LOC115232329"; ID ""; gene_name "LOC115232329"; transcript_id "G6191.33"; exon_number "3"; uniq_trans_id "G6191.33";
NC_042998.1	PBRI	exon	42735805	42735930	.	+	.	gene_id "LOC115232329"; ID ""; gene_name "LOC115232329"; transcript_id "G6191.33"; exon_number "4"; uniq_trans_id "G6191.33";
NC_042998.1	PBRI	exon	42739628	42739727	.	+	.	gene_id "LOC115232329"; ID ""; gene_name "LOC115232329"; transcript_id "G6191.33"; exon_number "5"; uniq_trans_id "G6191.33";
NC_042998.1	PBRI	exon	42743574	42743871	.	+	.	gene_id "LOC115232329"; ID ""; gene_name "LOC115232329"; transcript_id "G6191.33"; exon_number "6"; uniq_trans_id "G6191.33";
NC_042998.1	Gnomon	transcript	42720345	42743872	.	+	.	gene_id "LOC115232329"; ID "XM_029802152.2"; gene_name "LOC115232329"; transcript_id "XM_029802152.2";
NC_042998.1	Gnomon	CDS	42723180	42723689	.	+	0	gene_id "LOC115232329"; db_xref "GeneID:115232329"; gbkey "CDS"; gene "LOC115232329"; ID ""; gene_name "LOC115232329"; transcript_id "XM_029802152.2"; product "putative transferase CAF17 homolog, mitochondrial"; protein_id "XP_029658012.1"; exon_number "2";
NC_042998.1	Gnomon	CDS	42726701	42726829	.	+	0	gene_id "LOC115232329"; db_xref "GeneID:115232329"; gbkey "CDS"; gene "LOC115232329"; ID ""; gene_name "LOC115232329"; transcript_id "XM_029802152.2"; product "putative transferase CAF17 homolog, mitochondrial"; protein_id "XP_029658012.1"; exon_number "3";
NC_042998.1	Gnomon	CDS	42729500	42729671	.	+	0	gene_id "LOC115232329"; db_xref "GeneID:115232329"; gbkey "CDS"; gene "LOC115232329"; ID ""; gene_name "LOC115232329"; transcript_id "XM_029802152.2"; product "putative transferase CAF17 homolog, mitochondrial"; protein_id "XP_029658012.1"; exon_number "4";
NC_042998.1	Gnomon	CDS	42735805	42735930	.	+	2	gene_id "LOC115232329"; db_xref "GeneID:115232329"; gbkey "CDS"; gene "LOC115232329"; ID ""; gene_name "LOC115232329"; transcript_id "XM_029802152.2"; product "putative transferase CAF17 homolog, mitochondrial"; protein_id "XP_029658012.1"; exon_number "5";
NC_042998.1	Gnomon	CDS	42739628	42739727	.	+	2	gene_id "LOC115232329"; db_xref "GeneID:115232329"; gbkey "CDS"; gene "LOC115232329"; ID ""; gene_name "LOC115232329"; transcript_id "XM_029802152.2"; product "putative transferase CAF17 homolog, mitochondrial"; protein_id "XP_029658012.1"; exon_number "6";
NC_042998.1	Gnomon	CDS	42743574	42743775	.	+	1	gene_id "LOC115232329"; db_xref "GeneID:115232329"; gbkey "CDS"; gene "LOC115232329"; ID ""; gene_name "LOC115232329"; transcript_id "XM_029802152.2"; product "putative transferase CAF17 homolog, mitochondrial"; protein_id "XP_029658012.1"; exon_number "7";
NC_042998.1	Gnomon	exon	42720345	42720807	.	+	.	gene_id "LOC115232329"; db_xref "GeneID:115232329"; gbkey "mRNA"; gene "LOC115232329"; ID ""; gene_name "LOC115232329"; transcript_id "XM_029802152.2"; product "putative transferase CAF17 homolog, mitochondrial, transcript variant X1"; exon_number "1"; model_evidence "Supporting evidence includes similarity to: 6 Proteins, and 100% coverage of the annotated genomic feature by RNAseq alignments, including 39 samples with support for all annotated introns";
NC_042998.1	Gnomon	exon	42723180	42723689	.	+	.	gene_id "LOC115232329"; db_xref "GeneID:115232329"; gbkey "mRNA"; gene "LOC115232329"; ID ""; gene_name "LOC115232329"; transcript_id "XM_029802152.2"; product "putative transferase CAF17 homolog, mitochondrial, transcript variant X1"; exon_number "2"; model_evidence "Supporting evidence includes similarity to: 6 Proteins, and 100% coverage of the annotated genomic feature by RNAseq alignments, including 39 samples with support for all annotated introns";
NC_042998.1	Gnomon	exon	42726701	42726829	.	+	.	gene_id "LOC115232329"; db_xref "GeneID:115232329"; gbkey "mRNA"; gene "LOC115232329"; ID ""; gene_name "LOC115232329"; transcript_id "XM_029802152.2"; product "putative transferase CAF17 homolog, mitochondrial, transcript variant X1"; exon_number "3"; model_evidence "Supporting evidence includes similarity to: 6 Proteins, and 100% coverage of the annotated genomic feature by RNAseq alignments, including 39 samples with support for all annotated introns";
NC_042998.1	Gnomon	exon	42729500	42729671	.	+	.	gene_id "LOC115232329"; db_xref "GeneID:115232329"; gbkey "mRNA"; gene "LOC115232329"; ID ""; gene_name "LOC115232329"; transcript_id "XM_029802152.2"; product "putative transferase CAF17 homolog, mitochondrial, transcript variant X1"; exon_number "4"; model_evidence "Supporting evidence includes similarity to: 6 Proteins, and 100% coverage of the annotated genomic feature by RNAseq alignments, including 39 samples with support for all annotated introns";
NC_042998.1	Gnomon	exon	42735805	42735930	.	+	.	gene_id "LOC115232329"; db_xref "GeneID:115232329"; gbkey "mRNA"; gene "LOC115232329"; ID ""; gene_name "LOC115232329"; transcript_id "XM_029802152.2"; product "putative transferase CAF17 homolog, mitochondrial, transcript variant X1"; exon_number "5"; model_evidence "Supporting evidence includes similarity to: 6 Proteins, and 100% coverage of the annotated genomic feature by RNAseq alignments, including 39 samples with support for all annotated introns";
NC_042998.1	Gnomon	exon	42739628	42739727	.	+	.	gene_id "LOC115232329"; db_xref "GeneID:115232329"; gbkey "mRNA"; gene "LOC115232329"; ID ""; gene_name "LOC115232329"; transcript_id "XM_029802152.2"; product "putative transferase CAF17 homolog, mitochondrial, transcript variant X1"; exon_number "6"; model_evidence "Supporting evidence includes similarity to: 6 Proteins, and 100% coverage of the annotated genomic feature by RNAseq alignments, including 39 samples with support for all annotated introns";
NC_042998.1	Gnomon	exon	42743574	42743872	.	+	.	gene_id "LOC115232329"; db_xref "GeneID:115232329"; gbkey "mRNA"; gene "LOC115232329"; ID ""; gene_name "LOC115232329"; transcript_id "XM_029802152.2"; product "putative transferase CAF17 homolog, mitochondrial, transcript variant X1"; exon_number "7"; model_evidence "Supporting evidence includes similarity to: 6 Proteins, and 100% coverage of the annotated genomic feature by RNAseq alignments, including 39 samples with support for all annotated introns";
NC_042998.1	Gnomon	start_codon	42723180	42723182	.	+	0	gene_id "LOC115232329"; db_xref "GeneID:115232329"; gbkey "CDS"; gene "LOC115232329"; ID ""; gene_name "LOC115232329"; transcript_id "XM_029802152.2"; product "putative transferase CAF17 homolog, mitochondrial"; protein_id "XP_029658012.1"; exon_number "2";
NC_042998.1	Gnomon	stop_codon	42743776	42743778	.	+	0	gene_id "LOC115232329"; db_xref "GeneID:115232329"; gbkey "CDS"; gene "LOC115232329"; ID ""; gene_name "LOC115232329"; transcript_id "XM_029802152.2"; product "putative transferase CAF17 homolog, mitochondrial"; protein_id "XP_029658012.1"; exon_number "7";
NC_042998.1	Gnomon	transcript	42720863	42743872	.	+	.	gene_id "LOC115232329"; ID "XM_036512698.1"; gene_name "LOC115232329"; transcript_id "XM_036512698.1";
NC_042998.1	Gnomon	CDS	42723180	42723689	.	+	0	gene_id "LOC115232329"; db_xref "GeneID:115232329"; gbkey "CDS"; gene "LOC115232329"; ID ""; gene_name "LOC115232329"; transcript_id "XM_036512698.1"; product "putative transferase CAF17 homolog, mitochondrial"; protein_id "XP_036368591.1"; exon_number "2";
NC_042998.1	Gnomon	CDS	42726701	42726829	.	+	0	gene_id "LOC115232329"; db_xref "GeneID:115232329"; gbkey "CDS"; gene "LOC115232329"; ID ""; gene_name "LOC115232329"; transcript_id "XM_036512698.1"; product "putative transferase CAF17 homolog, mitochondrial"; protein_id "XP_036368591.1"; exon_number "3";
NC_042998.1	Gnomon	CDS	42729500	42729671	.	+	0	gene_id "LOC115232329"; db_xref "GeneID:115232329"; gbkey "CDS"; gene "LOC115232329"; ID ""; gene_name "LOC115232329"; transcript_id "XM_036512698.1"; product "putative transferase CAF17 homolog, mitochondrial"; protein_id "XP_036368591.1"; exon_number "4";
NC_042998.1	Gnomon	CDS	42735805	42735930	.	+	2	gene_id "LOC115232329"; db_xref "GeneID:115232329"; gbkey "CDS"; gene "LOC115232329"; ID ""; gene_name "LOC115232329"; transcript_id "XM_036512698.1"; product "putative transferase CAF17 homolog, mitochondrial"; protein_id "XP_036368591.1"; exon_number "5";
NC_042998.1	Gnomon	CDS	42739628	42739727	.	+	2	gene_id "LOC115232329"; db_xref "GeneID:115232329"; gbkey "CDS"; gene "LOC115232329"; ID ""; gene_name "LOC115232329"; transcript_id "XM_036512698.1"; product "putative transferase CAF17 homolog, mitochondrial"; protein_id "XP_036368591.1"; exon_number "6";
NC_042998.1	Gnomon	CDS	42743574	42743775	.	+	1	gene_id "LOC115232329"; db_xref "GeneID:115232329"; gbkey "CDS"; gene "LOC115232329"; ID ""; gene_name "LOC115232329"; transcript_id "XM_036512698.1"; product "putative transferase CAF17 homolog, mitochondrial"; protein_id "XP_036368591.1"; exon_number "7";
NC_042998.1	Gnomon	exon	42720863	42721061	.	+	.	gene_id "LOC115232329"; db_xref "GeneID:115232329"; gbkey "mRNA"; gene "LOC115232329"; ID ""; gene_name "LOC115232329"; transcript_id "XM_036512698.1"; product "putative transferase CAF17 homolog, mitochondrial, transcript variant X2"; exon_number "1"; model_evidence "Supporting evidence includes similarity to: 6 Proteins, and 100% coverage of the annotated genomic feature by RNAseq alignments, including 16 samples with support for all annotated introns";
NC_042998.1	Gnomon	exon	42723180	42723689	.	+	.	gene_id "LOC115232329"; db_xref "GeneID:115232329"; gbkey "mRNA"; gene "LOC115232329"; ID ""; gene_name "LOC115232329"; transcript_id "XM_036512698.1"; product "putative transferase CAF17 homolog, mitochondrial, transcript variant X2"; exon_number "2"; model_evidence "Supporting evidence includes similarity to: 6 Proteins, and 100% coverage of the annotated genomic feature by RNAseq alignments, including 16 samples with support for all annotated introns";
NC_042998.1	Gnomon	exon	42726701	42726829	.	+	.	gene_id "LOC115232329"; db_xref "GeneID:115232329"; gbkey "mRNA"; gene "LOC115232329"; ID ""; gene_name "LOC115232329"; transcript_id "XM_036512698.1"; product "putative transferase CAF17 homolog, mitochondrial, transcript variant X2"; exon_number "3"; model_evidence "Supporting evidence includes similarity to: 6 Proteins, and 100% coverage of the annotated genomic feature by RNAseq alignments, including 16 samples with support for all annotated introns";
NC_042998.1	Gnomon	exon	42729500	42729671	.	+	.	gene_id "LOC115232329"; db_xref "GeneID:115232329"; gbkey "mRNA"; gene "LOC115232329"; ID ""; gene_name "LOC115232329"; transcript_id "XM_036512698.1"; product "putative transferase CAF17 homolog, mitochondrial, transcript variant X2"; exon_number "4"; model_evidence "Supporting evidence includes similarity to: 6 Proteins, and 100% coverage of the annotated genomic feature by RNAseq alignments, including 16 samples with support for all annotated introns";
NC_042998.1	Gnomon	exon	42735805	42735930	.	+	.	gene_id "LOC115232329"; db_xref "GeneID:115232329"; gbkey "mRNA"; gene "LOC115232329"; ID ""; gene_name "LOC115232329"; transcript_id "XM_036512698.1"; product "putative transferase CAF17 homolog, mitochondrial, transcript variant X2"; exon_number "5"; model_evidence "Supporting evidence includes similarity to: 6 Proteins, and 100% coverage of the annotated genomic feature by RNAseq alignments, including 16 samples with support for all annotated introns";
NC_042998.1	Gnomon	exon	42739628	42739727	.	+	.	gene_id "LOC115232329"; db_xref "GeneID:115232329"; gbkey "mRNA"; gene "LOC115232329"; ID ""; gene_name "LOC115232329"; transcript_id "XM_036512698.1"; product "putative transferase CAF17 homolog, mitochondrial, transcript variant X2"; exon_number "6"; model_evidence "Supporting evidence includes similarity to: 6 Proteins, and 100% coverage of the annotated genomic feature by RNAseq alignments, including 16 samples with support for all annotated introns";
NC_042998.1	Gnomon	exon	42743574	42743872	.	+	.	gene_id "LOC115232329"; db_xref "GeneID:115232329"; gbkey "mRNA"; gene "LOC115232329"; ID ""; gene_name "LOC115232329"; transcript_id "XM_036512698.1"; product "putative transferase CAF17 homolog, mitochondrial, transcript variant X2"; exon_number "7"; model_evidence "Supporting evidence includes similarity to: 6 Proteins, and 100% coverage of the annotated genomic feature by RNAseq alignments, including 16 samples with support for all annotated introns";
NC_042998.1	Gnomon	start_codon	42723180	42723182	.	+	0	gene_id "LOC115232329"; db_xref "GeneID:115232329"; gbkey "CDS"; gene "LOC115232329"; ID ""; gene_name "LOC115232329"; transcript_id "XM_036512698.1"; product "putative transferase CAF17 homolog, mitochondrial"; protein_id "XP_036368591.1"; exon_number "2";
NC_042998.1	Gnomon	stop_codon	42743776	42743778	.	+	0	gene_id "LOC115232329"; db_xref "GeneID:115232329"; gbkey "CDS"; gene "LOC115232329"; ID ""; gene_name "LOC115232329"; transcript_id "XM_036512698.1"; product "putative transferase CAF17 homolog, mitochondrial"; protein_id "XP_036368591.1"; exon_number "7";
NC_042998.1	Gnomon	transcript	42722655	42743872	.	+	.	gene_id "LOC115232329"; ID "XM_036512706.1"; gene_name "LOC115232329"; transcript_id "XM_036512706.1";
NC_042998.1	Gnomon	CDS	42723180	42723689	.	+	0	gene_id "LOC115232329"; db_xref "GeneID:115232329"; gbkey "CDS"; gene "LOC115232329"; ID ""; gene_name "LOC115232329"; transcript_id "XM_036512706.1"; product "putative transferase CAF17 homolog, mitochondrial"; protein_id "XP_036368599.1"; exon_number "2";
NC_042998.1	Gnomon	CDS	42726701	42726829	.	+	0	gene_id "LOC115232329"; db_xref "GeneID:115232329"; gbkey "CDS"; gene "LOC115232329"; ID ""; gene_name "LOC115232329"; transcript_id "XM_036512706.1"; product "putative transferase CAF17 homolog, mitochondrial"; protein_id "XP_036368599.1"; exon_number "3";
NC_042998.1	Gnomon	CDS	42729500	42729671	.	+	0	gene_id "LOC115232329"; db_xref "GeneID:115232329"; gbkey "CDS"; gene "LOC115232329"; ID ""; gene_name "LOC115232329"; transcript_id "XM_036512706.1"; product "putative transferase CAF17 homolog, mitochondrial"; protein_id "XP_036368599.1"; exon_number "4";
NC_042998.1	Gnomon	CDS	42735805	42735930	.	+	2	gene_id "LOC115232329"; db_xref "GeneID:115232329"; gbkey "CDS"; gene "LOC115232329"; ID ""; gene_name "LOC115232329"; transcript_id "XM_036512706.1"; product "putative transferase CAF17 homolog, mitochondrial"; protein_id "XP_036368599.1"; exon_number "5";
NC_042998.1	Gnomon	CDS	42739628	42739727	.	+	2	gene_id "LOC115232329"; db_xref "GeneID:115232329"; gbkey "CDS"; gene "LOC115232329"; ID ""; gene_name "LOC115232329"; transcript_id "XM_036512706.1"; product "putative transferase CAF17 homolog, mitochondrial"; protein_id "XP_036368599.1"; exon_number "6";
NC_042998.1	Gnomon	CDS	42743574	42743775	.	+	1	gene_id "LOC115232329"; db_xref "GeneID:115232329"; gbkey "CDS"; gene "LOC115232329"; ID ""; gene_name "LOC115232329"; transcript_id "XM_036512706.1"; product "putative transferase CAF17 homolog, mitochondrial"; protein_id "XP_036368599.1"; exon_number "7";
NC_042998.1	Gnomon	exon	42722655	42722963	.	+	.	gene_id "LOC115232329"; db_xref "GeneID:115232329"; gbkey "mRNA"; gene "LOC115232329"; ID ""; gene_name "LOC115232329"; transcript_id "XM_036512706.1"; product "putative transferase CAF17 homolog, mitochondrial, transcript variant X3"; exon_number "1"; model_evidence "Supporting evidence includes similarity to: 6 Proteins, and 100% coverage of the annotated genomic feature by RNAseq alignments, including 10 samples with support for all annotated introns";
NC_042998.1	Gnomon	exon	42723180	42723689	.	+	.	gene_id "LOC115232329"; db_xref "GeneID:115232329"; gbkey "mRNA"; gene "LOC115232329"; ID ""; gene_name "LOC115232329"; transcript_id "XM_036512706.1"; product "putative transferase CAF17 homolog, mitochondrial, transcript variant X3"; exon_number "2"; model_evidence "Supporting evidence includes similarity to: 6 Proteins, and 100% coverage of the annotated genomic feature by RNAseq alignments, including 10 samples with support for all annotated introns";
NC_042998.1	Gnomon	exon	42726701	42726829	.	+	.	gene_id "LOC115232329"; db_xref "GeneID:115232329"; gbkey "mRNA"; gene "LOC115232329"; ID ""; gene_name "LOC115232329"; transcript_id "XM_036512706.1"; product "putative transferase CAF17 homolog, mitochondrial, transcript variant X3"; exon_number "3"; model_evidence "Supporting evidence includes similarity to: 6 Proteins, and 100% coverage of the annotated genomic feature by RNAseq alignments, including 10 samples with support for all annotated introns";
NC_042998.1	Gnomon	exon	42729500	42729671	.	+	.	gene_id "LOC115232329"; db_xref "GeneID:115232329"; gbkey "mRNA"; gene "LOC115232329"; ID ""; gene_name "LOC115232329"; transcript_id "XM_036512706.1"; product "putative transferase CAF17 homolog, mitochondrial, transcript variant X3"; exon_number "4"; model_evidence "Supporting evidence includes similarity to: 6 Proteins, and 100% coverage of the annotated genomic feature by RNAseq alignments, including 10 samples with support for all annotated introns";
NC_042998.1	Gnomon	exon	42735805	42735930	.	+	.	gene_id "LOC115232329"; db_xref "GeneID:115232329"; gbkey "mRNA"; gene "LOC115232329"; ID ""; gene_name "LOC115232329"; transcript_id "XM_036512706.1"; product "putative transferase CAF17 homolog, mitochondrial, transcript variant X3"; exon_number "5"; model_evidence "Supporting evidence includes similarity to: 6 Proteins, and 100% coverage of the annotated genomic feature by RNAseq alignments, including 10 samples with support for all annotated introns";
NC_042998.1	Gnomon	exon	42739628	42739727	.	+	.	gene_id "LOC115232329"; db_xref "GeneID:115232329"; gbkey "mRNA"; gene "LOC115232329"; ID ""; gene_name "LOC115232329"; transcript_id "XM_036512706.1"; product "putative transferase CAF17 homolog, mitochondrial, transcript variant X3"; exon_number "6"; model_evidence "Supporting evidence includes similarity to: 6 Proteins, and 100% coverage of the annotated genomic feature by RNAseq alignments, including 10 samples with support for all annotated introns";
NC_042998.1	Gnomon	exon	42743574	42743872	.	+	.	gene_id "LOC115232329"; db_xref "GeneID:115232329"; gbkey "mRNA"; gene "LOC115232329"; ID ""; gene_name "LOC115232329"; transcript_id "XM_036512706.1"; product "putative transferase CAF17 homolog, mitochondrial, transcript variant X3"; exon_number "7"; model_evidence "Supporting evidence includes similarity to: 6 Proteins, and 100% coverage of the annotated genomic feature by RNAseq alignments, including 10 samples with support for all annotated introns";
NC_042998.1	Gnomon	start_codon	42723180	42723182	.	+	0	gene_id "LOC115232329"; db_xref "GeneID:115232329"; gbkey "CDS"; gene "LOC115232329"; ID ""; gene_name "LOC115232329"; transcript_id "XM_036512706.1"; product "putative transferase CAF17 homolog, mitochondrial"; protein_id "XP_036368599.1"; exon_number "2";
NC_042998.1	Gnomon	stop_codon	42743776	42743778	.	+	0	gene_id "LOC115232329"; db_xref "GeneID:115232329"; gbkey "CDS"; gene "LOC115232329"; ID ""; gene_name "LOC115232329"; transcript_id "XM_036512706.1"; product "putative transferase CAF17 homolog, mitochondrial"; protein_id "XP_036368599.1"; exon_number "7";
NC_042998.1	Gnomon	gene	69264486	69485613	.	+	.	gene_id "LOC115232330"; db_xref "GeneID:115232330"; gbkey "Gene"; gene "LOC115232330"; gene_biotype "protein_coding"; ID ""; gene_name "LOC115232330";
NC_042998.1	Gnomon~FLAMseq	transcript	69264486	69485613	.	+	.	gene_id "LOC115232330"; ID "XM_029802153.2"; gene_name "LOC115232330"; transcript_id "FLAMseq_ext~XM_029802153.2"; three_prime_ext "5895";
NC_042998.1	Gnomon~FLAMseq	exon	69264486	69265311	.	+	.	gene_id "LOC115232330"; db_xref "GeneID:115232330"; gbkey "mRNA"; gene "LOC115232330"; ID ""; gene_name "LOC115232330"; transcript_id "FLAMseq_ext~XM_029802153.2"; product "sarcoplasmic reticulum histidine-rich calcium-binding protein"; exon_number "1"; model_evidence "Supporting evidence includes similarity to: 3 Proteins, and 100% coverage of the annotated genomic feature by RNAseq alignments, including 38 samples with support for all annotated introns";
NC_042998.1	Gnomon~FLAMseq	exon	69418166	69418316	.	+	.	gene_id "LOC115232330"; db_xref "GeneID:115232330"; gbkey "mRNA"; gene "LOC115232330"; ID ""; gene_name "LOC115232330"; transcript_id "FLAMseq_ext~XM_029802153.2"; product "sarcoplasmic reticulum histidine-rich calcium-binding protein"; exon_number "2"; model_evidence "Supporting evidence includes similarity to: 3 Proteins, and 100% coverage of the annotated genomic feature by RNAseq alignments, including 38 samples with support for all annotated introns";
NC_042998.1	Gnomon~FLAMseq	exon	69477988	69479718	.	+	.	gene_id "LOC115232330"; db_xref "GeneID:115232330"; gbkey "mRNA"; gene "LOC115232330"; ID ""; gene_name "LOC115232330"; transcript_id "FLAMseq_ext~XM_029802153.2"; product "sarcoplasmic reticulum histidine-rich calcium-binding protein"; exon_number "3"; model_evidence "Supporting evidence includes similarity to: 3 Proteins, and 100% coverage of the annotated genomic feature by RNAseq alignments, including 38 samples with support for all annotated introns";
NC_042998.1	Gnomon~FLAMseq	exon	69477988	69485613	.	+	.	gene_id "LOC115232330"; db_xref "GeneID:115232330"; gbkey "mRNA"; gene "LOC115232330"; ID ""; gene_name "LOC115232330"; transcript_id "FLAMseq_ext~XM_029802153.2"; product ""; exon_number "3"; model_evidence "Supporting evidence includes similarity to: 3 Proteins, and 100% coverage of the annotated genomic feature by RNAseq alignments"; three_prime_ext "5895";
NC_042998.1	PBRI	transcript	69292891	69479700	.	+	.	gene_id "LOC115232330"; ID ""; gene_name "LOC115232330"; transcript_id "G6791.18"; uniq_trans_id "G6791.18";
NC_042998.1	PBRI	exon	69292891	69292999	.	+	.	gene_id "LOC115232330"; ID ""; gene_name "LOC115232330"; transcript_id "G6791.18"; exon_number "1"; uniq_trans_id "G6791.18";
NC_042998.1	PBRI	exon	69418166	69418316	.	+	.	gene_id "LOC115232330"; ID ""; gene_name "LOC115232330"; transcript_id "G6791.18"; exon_number "2"; uniq_trans_id "G6791.18";
NC_042998.1	PBRI	exon	69477988	69479700	.	+	.	gene_id "LOC115232330"; ID ""; gene_name "LOC115232330"; transcript_id "G6791.18"; exon_number "3"; uniq_trans_id "G6791.18";
NC_042998.1	PBRI	transcript	69416440	69479700	.	+	.	gene_id "LOC115232330"; ID ""; gene_name "LOC115232330"; transcript_id "G6791.20"; uniq_trans_id "G6791.20";
NC_042998.1	PBRI	exon	69416440	69416579	.	+	.	gene_id "LOC115232330"; ID ""; gene_name "LOC115232330"; transcript_id "G6791.20"; exon_number "1"; uniq_trans_id "G6791.20";
NC_042998.1	PBRI	exon	69418166	69418316	.	+	.	gene_id "LOC115232330"; ID ""; gene_name "LOC115232330"; transcript_id "G6791.20"; exon_number "2"; uniq_trans_id "G6791.20";
NC_042998.1	PBRI	exon	69477988	69479700	.	+	.	gene_id "LOC115232330"; ID ""; gene_name "LOC115232330"; transcript_id "G6791.20"; exon_number "3"; uniq_trans_id "G6791.20";
NC_042998.1	PBRI	transcript	69416808	69479716	.	+	.	gene_id "LOC115232330"; ID ""; gene_name "LOC115232330"; transcript_id "G6791.21"; uniq_trans_id "G6791.21";
NC_042998.1	PBRI	exon	69416808	69418316	.	+	.	gene_id "LOC115232330"; ID ""; gene_name "LOC115232330"; transcript_id "G6791.21"; exon_number "1"; uniq_trans_id "G6791.21";
NC_042998.1	PBRI	exon	69477988	69479716	.	+	.	gene_id "LOC115232330"; ID ""; gene_name "LOC115232330"; transcript_id "G6791.21"; exon_number "2"; uniq_trans_id "G6791.21";
NC_042998.1	PBRI	transcript	69416942	69479293	.	+	.	gene_id "LOC115232330"; ID ""; gene_name "LOC115232330"; transcript_id "G6791.22"; uniq_trans_id "G6791.22";
NC_042998.1	PBRI	exon	69416942	69418316	.	+	.	gene_id "LOC115232330"; ID ""; gene_name "LOC115232330"; transcript_id "G6791.22"; exon_number "1"; uniq_trans_id "G6791.22";
NC_042998.1	PBRI	exon	69477988	69479293	.	+	.	gene_id "LOC115232330"; ID ""; gene_name "LOC115232330"; transcript_id "G6791.22"; exon_number "2"; uniq_trans_id "G6791.22";
NC_042998.1	PBRI	transcript	69417385	69479700	.	+	.	gene_id "LOC115232330"; ID ""; gene_name "LOC115232330"; transcript_id "G6791.25"; uniq_trans_id "G6791.25";
NC_042998.1	PBRI	exon	69417385	69417611	.	+	.	gene_id "LOC115232330"; ID ""; gene_name "LOC115232330"; transcript_id "G6791.25"; exon_number "1"; uniq_trans_id "G6791.25";
NC_042998.1	PBRI	exon	69418166	69418316	.	+	.	gene_id "LOC115232330"; ID ""; gene_name "LOC115232330"; transcript_id "G6791.25"; exon_number "2"; uniq_trans_id "G6791.25";
NC_042998.1	PBRI	exon	69477988	69479700	.	+	.	gene_id "LOC115232330"; ID ""; gene_name "LOC115232330"; transcript_id "G6791.25"; exon_number "3"; uniq_trans_id "G6791.25";
NC_042998.1	PBRI	transcript	69417400	69479700	.	+	.	gene_id "LOC115232330"; ID ""; gene_name "LOC115232330"; transcript_id "G6791.28"; uniq_trans_id "G6791.28";
NC_042998.1	PBRI	exon	69417400	69418316	.	+	.	gene_id "LOC115232330"; ID ""; gene_name "LOC115232330"; transcript_id "G6791.28"; exon_number "1"; uniq_trans_id "G6791.28";
NC_042998.1	PBRI	exon	69477988	69479700	.	+	.	gene_id "LOC115232330"; ID ""; gene_name "LOC115232330"; transcript_id "G6791.28"; exon_number "2"; uniq_trans_id "G6791.28";
NC_042998.1	PBRI	transcript	69470419	69479700	.	+	.	gene_id "LOC115232330"; ID ""; gene_name "LOC115232330"; transcript_id "G6791.30"; uniq_trans_id "G6791.30";
NC_042998.1	PBRI	exon	69470419	69472662	.	+	.	gene_id "LOC115232330"; ID ""; gene_name "LOC115232330"; transcript_id "G6791.30"; exon_number "1"; uniq_trans_id "G6791.30";
NC_042998.1	PBRI	exon	69477988	69479700	.	+	.	gene_id "LOC115232330"; ID ""; gene_name "LOC115232330"; transcript_id "G6791.30"; exon_number "2"; uniq_trans_id "G6791.30";
NC_042998.1	Gnomon	transcript	69264486	69479718	.	+	.	gene_id "LOC115232330"; ID "XM_029802153.2"; gene_name "LOC115232330"; transcript_id "XM_029802153.2";
NC_042998.1	Gnomon	CDS	69265140	69265311	.	+	0	gene_id "LOC115232330"; db_xref "GeneID:115232330"; gbkey "CDS"; gene "LOC115232330"; ID ""; gene_name "LOC115232330"; transcript_id "XM_029802153.2"; product "sarcoplasmic reticulum histidine-rich calcium-binding protein"; protein_id "XP_029658013.1"; exon_number "1";
NC_042998.1	Gnomon	CDS	69418166	69418316	.	+	2	gene_id "LOC115232330"; db_xref "GeneID:115232330"; gbkey "CDS"; gene "LOC115232330"; ID ""; gene_name "LOC115232330"; transcript_id "XM_029802153.2"; product "sarcoplasmic reticulum histidine-rich calcium-binding protein"; protein_id "XP_029658013.1"; exon_number "2";
NC_042998.1	Gnomon	CDS	69477988	69479131	.	+	1	gene_id "LOC115232330"; db_xref "GeneID:115232330"; gbkey "CDS"; gene "LOC115232330"; ID ""; gene_name "LOC115232330"; transcript_id "XM_029802153.2"; product "sarcoplasmic reticulum histidine-rich calcium-binding protein"; protein_id "XP_029658013.1"; exon_number "3";
NC_042998.1	Gnomon	exon	69264486	69265311	.	+	.	gene_id "LOC115232330"; db_xref "GeneID:115232330"; gbkey "mRNA"; gene "LOC115232330"; ID ""; gene_name "LOC115232330"; transcript_id "XM_029802153.2"; product "sarcoplasmic reticulum histidine-rich calcium-binding protein"; exon_number "1"; model_evidence "Supporting evidence includes similarity to: 3 Proteins, and 100% coverage of the annotated genomic feature by RNAseq alignments, including 38 samples with support for all annotated introns";
NC_042998.1	Gnomon	exon	69418166	69418316	.	+	.	gene_id "LOC115232330"; db_xref "GeneID:115232330"; gbkey "mRNA"; gene "LOC115232330"; ID ""; gene_name "LOC115232330"; transcript_id "XM_029802153.2"; product "sarcoplasmic reticulum histidine-rich calcium-binding protein"; exon_number "2"; model_evidence "Supporting evidence includes similarity to: 3 Proteins, and 100% coverage of the annotated genomic feature by RNAseq alignments, including 38 samples with support for all annotated introns";
NC_042998.1	Gnomon	exon	69477988	69479718	.	+	.	gene_id "LOC115232330"; db_xref "GeneID:115232330"; gbkey "mRNA"; gene "LOC115232330"; ID ""; gene_name "LOC115232330"; transcript_id "XM_029802153.2"; product "sarcoplasmic reticulum histidine-rich calcium-binding protein"; exon_number "3"; model_evidence "Supporting evidence includes similarity to: 3 Proteins, and 100% coverage of the annotated genomic feature by RNAseq alignments, including 38 samples with support for all annotated introns";
NC_042998.1	Gnomon	start_codon	69265140	69265142	.	+	0	gene_id "LOC115232330"; db_xref "GeneID:115232330"; gbkey "CDS"; gene "LOC115232330"; ID ""; gene_name "LOC115232330"; transcript_id "XM_029802153.2"; product "sarcoplasmic reticulum histidine-rich calcium-binding protein"; protein_id "XP_029658013.1"; exon_number "1";
NC_042998.1	Gnomon	stop_codon	69479132	69479134	.	+	0	gene_id "LOC115232330"; db_xref "GeneID:115232330"; gbkey "CDS"; gene "LOC115232330"; ID ""; gene_name "LOC115232330"; transcript_id "XM_029802153.2"; product "sarcoplasmic reticulum histidine-rich calcium-binding protein"; protein_id "XP_029658013.1"; exon_number "3";
NC_042998.1	Gnomon	gene	61948617	61992725	.	-	.	gene_id "LOC115232331"; db_xref "GeneID:115232331"; gbkey "Gene"; gene "LOC115232331"; gene_biotype "protein_coding"; ID ""; gene_name "LOC115232331";
NC_042998.1	Gnomon~FLAMseq	transcript	61948617	61978267	.	-	.	gene_id "LOC115232331"; ID "XM_029802155.2"; gene_name "LOC115232331"; transcript_id "FLAMseq_ext~XM_029802155.2"; three_prime_ext "7575";
NC_042998.1	Gnomon~FLAMseq	exon	61956192	61956751	.	-	.	gene_id "LOC115232331"; db_xref "GeneID:115232331"; gbkey "mRNA"; gene "LOC115232331"; ID ""; gene_name "LOC115232331"; transcript_id "FLAMseq_ext~XM_029802155.2"; product "uncharacterized LOC115232331, transcript variant X1"; exon_number "7"; model_evidence "Supporting evidence includes similarity to: 100% coverage of the annotated genomic feature by RNAseq alignments, including 35 samples with support for all annotated introns";
NC_042998.1	Gnomon~FLAMseq	exon	61958284	61958532	.	-	.	gene_id "LOC115232331"; db_xref "GeneID:115232331"; gbkey "mRNA"; gene "LOC115232331"; ID ""; gene_name "LOC115232331"; transcript_id "FLAMseq_ext~XM_029802155.2"; product "uncharacterized LOC115232331, transcript variant X1"; exon_number "6"; model_evidence "Supporting evidence includes similarity to: 100% coverage of the annotated genomic feature by RNAseq alignments, including 35 samples with support for all annotated introns";
NC_042998.1	Gnomon~FLAMseq	exon	61960485	61960546	.	-	.	gene_id "LOC115232331"; db_xref "GeneID:115232331"; gbkey "mRNA"; gene "LOC115232331"; ID ""; gene_name "LOC115232331"; transcript_id "FLAMseq_ext~XM_029802155.2"; product "uncharacterized LOC115232331, transcript variant X1"; exon_number "5"; model_evidence "Supporting evidence includes similarity to: 100% coverage of the annotated genomic feature by RNAseq alignments, including 35 samples with support for all annotated introns";
NC_042998.1	Gnomon~FLAMseq	exon	61961659	61961826	.	-	.	gene_id "LOC115232331"; db_xref "GeneID:115232331"; gbkey "mRNA"; gene "LOC115232331"; ID ""; gene_name "LOC115232331"; transcript_id "FLAMseq_ext~XM_029802155.2"; product "uncharacterized LOC115232331, transcript variant X1"; exon_number "4"; model_evidence "Supporting evidence includes similarity to: 100% coverage of the annotated genomic feature by RNAseq alignments, including 35 samples with support for all annotated introns";
NC_042998.1	Gnomon~FLAMseq	exon	61966366	61966755	.	-	.	gene_id "LOC115232331"; db_xref "GeneID:115232331"; gbkey "mRNA"; gene "LOC115232331"; ID ""; gene_name "LOC115232331"; transcript_id "FLAMseq_ext~XM_029802155.2"; product "uncharacterized LOC115232331, transcript variant X1"; exon_number "3"; model_evidence "Supporting evidence includes similarity to: 100% coverage of the annotated genomic feature by RNAseq alignments, including 35 samples with support for all annotated introns";
NC_042998.1	Gnomon~FLAMseq	exon	61970430	61971298	.	-	.	gene_id "LOC115232331"; db_xref "GeneID:115232331"; gbkey "mRNA"; gene "LOC115232331"; ID ""; gene_name "LOC115232331"; transcript_id "FLAMseq_ext~XM_029802155.2"; product "uncharacterized LOC115232331, transcript variant X1"; exon_number "2"; model_evidence "Supporting evidence includes similarity to: 100% coverage of the annotated genomic feature by RNAseq alignments, including 35 samples with support for all annotated introns";
NC_042998.1	Gnomon~FLAMseq	exon	61977081	61978267	.	-	.	gene_id "LOC115232331"; db_xref "GeneID:115232331"; gbkey "mRNA"; gene "LOC115232331"; ID ""; gene_name "LOC115232331"; transcript_id "FLAMseq_ext~XM_029802155.2"; product "uncharacterized LOC115232331, transcript variant X1"; exon_number "1"; model_evidence "Supporting evidence includes similarity to: 100% coverage of the annotated genomic feature by RNAseq alignments, including 35 samples with support for all annotated introns";
NC_042998.1	Gnomon~FLAMseq	exon	61948617	61956751	.	-	.	gene_id "LOC115232331"; db_xref "GeneID:115232331"; gbkey "mRNA"; gene "LOC115232331"; ID ""; gene_name "LOC115232331"; transcript_id "FLAMseq_ext~XM_029802155.2"; product "uncharacterized LOC115232331"; exon_number "7"; model_evidence "Supporting evidence includes similarity to: 100% coverage of the annotated genomic feature by RNAseq alignments"; three_prime_ext "7575";
NC_042998.1	PBRI	transcript	61956289	61983664	.	-	.	gene_id "LOC115232331"; ID ""; gene_name "LOC115232331"; transcript_id "G6691.10"; uniq_trans_id "G6691.10";
NC_042998.1	PBRI	exon	61956289	61956751	.	-	.	gene_id "LOC115232331"; ID ""; gene_name "LOC115232331"; transcript_id "G6691.10"; exon_number "7"; uniq_trans_id "G6691.10";
NC_042998.1	PBRI	exon	61958284	61958532	.	-	.	gene_id "LOC115232331"; ID ""; gene_name "LOC115232331"; transcript_id "G6691.10"; exon_number "6"; uniq_trans_id "G6691.10";
NC_042998.1	PBRI	exon	61960485	61960546	.	-	.	gene_id "LOC115232331"; ID ""; gene_name "LOC115232331"; transcript_id "G6691.10"; exon_number "5"; uniq_trans_id "G6691.10";
NC_042998.1	PBRI	exon	61961659	61961826	.	-	.	gene_id "LOC115232331"; ID ""; gene_name "LOC115232331"; transcript_id "G6691.10"; exon_number "4"; uniq_trans_id "G6691.10";
NC_042998.1	PBRI	exon	61966366	61966755	.	-	.	gene_id "LOC115232331"; ID ""; gene_name "LOC115232331"; transcript_id "G6691.10"; exon_number "3"; uniq_trans_id "G6691.10";
NC_042998.1	PBRI	exon	61970430	61971298	.	-	.	gene_id "LOC115232331"; ID ""; gene_name "LOC115232331"; transcript_id "G6691.10"; exon_number "2"; uniq_trans_id "G6691.10";
NC_042998.1	PBRI	exon	61983478	61983664	.	-	.	gene_id "LOC115232331"; ID ""; gene_name "LOC115232331"; transcript_id "G6691.10"; exon_number "1"; uniq_trans_id "G6691.10";
NC_042998.1	PBRI	transcript	61956289	61973406	.	-	.	gene_id "LOC115232331"; ID ""; gene_name "LOC115232331"; transcript_id "G6691.7"; uniq_trans_id "G6691.7";
NC_042998.1	PBRI	exon	61956289	61956751	.	-	.	gene_id "LOC115232331"; ID ""; gene_name "LOC115232331"; transcript_id "G6691.7"; exon_number "7"; uniq_trans_id "G6691.7";
NC_042998.1	PBRI	exon	61958284	61958532	.	-	.	gene_id "LOC115232331"; ID ""; gene_name "LOC115232331"; transcript_id "G6691.7"; exon_number "6"; uniq_trans_id "G6691.7";
NC_042998.1	PBRI	exon	61960485	61960546	.	-	.	gene_id "LOC115232331"; ID ""; gene_name "LOC115232331"; transcript_id "G6691.7"; exon_number "5"; uniq_trans_id "G6691.7";
NC_042998.1	PBRI	exon	61961659	61961826	.	-	.	gene_id "LOC115232331"; ID ""; gene_name "LOC115232331"; transcript_id "G6691.7"; exon_number "4"; uniq_trans_id "G6691.7";
NC_042998.1	PBRI	exon	61966366	61966755	.	-	.	gene_id "LOC115232331"; ID ""; gene_name "LOC115232331"; transcript_id "G6691.7"; exon_number "3"; uniq_trans_id "G6691.7";
NC_042998.1	PBRI	exon	61970430	61971298	.	-	.	gene_id "LOC115232331"; ID ""; gene_name "LOC115232331"; transcript_id "G6691.7"; exon_number "2"; uniq_trans_id "G6691.7";
NC_042998.1	PBRI	exon	61973324	61973406	.	-	.	gene_id "LOC115232331"; ID ""; gene_name "LOC115232331"; transcript_id "G6691.7"; exon_number "1"; uniq_trans_id "G6691.7";
NC_042998.1	PBRI	transcript	61956289	61974579	.	-	.	gene_id "LOC115232331"; ID ""; gene_name "LOC115232331"; transcript_id "G6691.8"; uniq_trans_id "G6691.8";
NC_042998.1	PBRI	exon	61956289	61956751	.	-	.	gene_id "LOC115232331"; ID ""; gene_name "LOC115232331"; transcript_id "G6691.8"; exon_number "7"; uniq_trans_id "G6691.8";
NC_042998.1	PBRI	exon	61958284	61958532	.	-	.	gene_id "LOC115232331"; ID ""; gene_name "LOC115232331"; transcript_id "G6691.8"; exon_number "6"; uniq_trans_id "G6691.8";
NC_042998.1	PBRI	exon	61960485	61960546	.	-	.	gene_id "LOC115232331"; ID ""; gene_name "LOC115232331"; transcript_id "G6691.8"; exon_number "5"; uniq_trans_id "G6691.8";
NC_042998.1	PBRI	exon	61961659	61961826	.	-	.	gene_id "LOC115232331"; ID ""; gene_name "LOC115232331"; transcript_id "G6691.8"; exon_number "4"; uniq_trans_id "G6691.8";
NC_042998.1	PBRI	exon	61966366	61966755	.	-	.	gene_id "LOC115232331"; ID ""; gene_name "LOC115232331"; transcript_id "G6691.8"; exon_number "3"; uniq_trans_id "G6691.8";
NC_042998.1	PBRI	exon	61970430	61971298	.	-	.	gene_id "LOC115232331"; ID ""; gene_name "LOC115232331"; transcript_id "G6691.8"; exon_number "2"; uniq_trans_id "G6691.8";
NC_042998.1	PBRI	exon	61974539	61974579	.	-	.	gene_id "LOC115232331"; ID ""; gene_name "LOC115232331"; transcript_id "G6691.8"; exon_number "1"; uniq_trans_id "G6691.8";
NC_042998.1	Gnomon	transcript	61956192	61978267	.	-	.	gene_id "LOC115232331"; ID "XM_029802155.2"; gene_name "LOC115232331"; transcript_id "XM_029802155.2";
NC_042998.1	Gnomon	CDS	61956710	61956751	.	-	0	gene_id "LOC115232331"; db_xref "GeneID:115232331"; gbkey "CDS"; gene "LOC115232331"; ID ""; gene_name "LOC115232331"; transcript_id "XM_029802155.2"; product "uncharacterized protein LOC115232331 isoform X1"; protein_id "XP_029658015.1"; exon_number "7";
NC_042998.1	Gnomon	CDS	61958284	61958532	.	-	0	gene_id "LOC115232331"; db_xref "GeneID:115232331"; gbkey "CDS"; gene "LOC115232331"; ID ""; gene_name "LOC115232331"; transcript_id "XM_029802155.2"; product "uncharacterized protein LOC115232331 isoform X1"; protein_id "XP_029658015.1"; exon_number "6";
NC_042998.1	Gnomon	CDS	61960485	61960546	.	-	2	gene_id "LOC115232331"; db_xref "GeneID:115232331"; gbkey "CDS"; gene "LOC115232331"; ID ""; gene_name "LOC115232331"; transcript_id "XM_029802155.2"; product "uncharacterized protein LOC115232331 isoform X1"; protein_id "XP_029658015.1"; exon_number "5";
NC_042998.1	Gnomon	CDS	61961659	61961826	.	-	2	gene_id "LOC115232331"; db_xref "GeneID:115232331"; gbkey "CDS"; gene "LOC115232331"; ID ""; gene_name "LOC115232331"; transcript_id "XM_029802155.2"; product "uncharacterized protein LOC115232331 isoform X1"; protein_id "XP_029658015.1"; exon_number "4";
NC_042998.1	Gnomon	CDS	61966366	61966755	.	-	2	gene_id "LOC115232331"; db_xref "GeneID:115232331"; gbkey "CDS"; gene "LOC115232331"; ID ""; gene_name "LOC115232331"; transcript_id "XM_029802155.2"; product "uncharacterized protein LOC115232331 isoform X1"; protein_id "XP_029658015.1"; exon_number "3";
NC_042998.1	Gnomon	CDS	61970430	61971298	.	-	1	gene_id "LOC115232331"; db_xref "GeneID:115232331"; gbkey "CDS"; gene "LOC115232331"; ID ""; gene_name "LOC115232331"; transcript_id "XM_029802155.2"; product "uncharacterized protein LOC115232331 isoform X1"; protein_id "XP_029658015.1"; exon_number "2";
NC_042998.1	Gnomon	CDS	61977081	61977166	.	-	0	gene_id "LOC115232331"; db_xref "GeneID:115232331"; gbkey "CDS"; gene "LOC115232331"; ID ""; gene_name "LOC115232331"; transcript_id "XM_029802155.2"; product "uncharacterized protein LOC115232331 isoform X1"; protein_id "XP_029658015.1"; exon_number "1";
NC_042998.1	Gnomon	exon	61956192	61956751	.	-	.	gene_id "LOC115232331"; db_xref "GeneID:115232331"; gbkey "mRNA"; gene "LOC115232331"; ID ""; gene_name "LOC115232331"; transcript_id "XM_029802155.2"; product "uncharacterized LOC115232331, transcript variant X1"; exon_number "7"; model_evidence "Supporting evidence includes similarity to: 100% coverage of the annotated genomic feature by RNAseq alignments, including 35 samples with support for all annotated introns";
NC_042998.1	Gnomon	exon	61958284	61958532	.	-	.	gene_id "LOC115232331"; db_xref "GeneID:115232331"; gbkey "mRNA"; gene "LOC115232331"; ID ""; gene_name "LOC115232331"; transcript_id "XM_029802155.2"; product "uncharacterized LOC115232331, transcript variant X1"; exon_number "6"; model_evidence "Supporting evidence includes similarity to: 100% coverage of the annotated genomic feature by RNAseq alignments, including 35 samples with support for all annotated introns";
NC_042998.1	Gnomon	exon	61960485	61960546	.	-	.	gene_id "LOC115232331"; db_xref "GeneID:115232331"; gbkey "mRNA"; gene "LOC115232331"; ID ""; gene_name "LOC115232331"; transcript_id "XM_029802155.2"; product "uncharacterized LOC115232331, transcript variant X1"; exon_number "5"; model_evidence "Supporting evidence includes similarity to: 100% coverage of the annotated genomic feature by RNAseq alignments, including 35 samples with support for all annotated introns";
NC_042998.1	Gnomon	exon	61961659	61961826	.	-	.	gene_id "LOC115232331"; db_xref "GeneID:115232331"; gbkey "mRNA"; gene "LOC115232331"; ID ""; gene_name "LOC115232331"; transcript_id "XM_029802155.2"; product "uncharacterized LOC115232331, transcript variant X1"; exon_number "4"; model_evidence "Supporting evidence includes similarity to: 100% coverage of the annotated genomic feature by RNAseq alignments, including 35 samples with support for all annotated introns";
NC_042998.1	Gnomon	exon	61966366	61966755	.	-	.	gene_id "LOC115232331"; db_xref "GeneID:115232331"; gbkey "mRNA"; gene "LOC115232331"; ID ""; gene_name "LOC115232331"; transcript_id "XM_029802155.2"; product "uncharacterized LOC115232331, transcript variant X1"; exon_number "3"; model_evidence "Supporting evidence includes similarity to: 100% coverage of the annotated genomic feature by RNAseq alignments, including 35 samples with support for all annotated introns";
NC_042998.1	Gnomon	exon	61970430	61971298	.	-	.	gene_id "LOC115232331"; db_xref "GeneID:115232331"; gbkey "mRNA"; gene "LOC115232331"; ID ""; gene_name "LOC115232331"; transcript_id "XM_029802155.2"; product "uncharacterized LOC115232331, transcript variant X1"; exon_number "2"; model_evidence "Supporting evidence includes similarity to: 100% coverage of the annotated genomic feature by RNAseq alignments, including 35 samples with support for all annotated introns";
NC_042998.1	Gnomon	exon	61977081	61978267	.	-	.	gene_id "LOC115232331"; db_xref "GeneID:115232331"; gbkey "mRNA"; gene "LOC115232331"; ID ""; gene_name "LOC115232331"; transcript_id "XM_029802155.2"; product "uncharacterized LOC115232331, transcript variant X1"; exon_number "1"; model_evidence "Supporting evidence includes similarity to: 100% coverage of the annotated genomic feature by RNAseq alignments, including 35 samples with support for all annotated introns";
NC_042998.1	Gnomon	start_codon	61977164	61977166	.	-	0	gene_id "LOC115232331"; db_xref "GeneID:115232331"; gbkey "CDS"; gene "LOC115232331"; ID ""; gene_name "LOC115232331"; transcript_id "XM_029802155.2"; product "uncharacterized protein LOC115232331 isoform X1"; protein_id "XP_029658015.1"; exon_number "1";
NC_042998.1	Gnomon	stop_codon	61956707	61956709	.	-	0	gene_id "LOC115232331"; db_xref "GeneID:115232331"; gbkey "CDS"; gene "LOC115232331"; ID ""; gene_name "LOC115232331"; transcript_id "XM_029802155.2"; product "uncharacterized protein LOC115232331 isoform X1"; protein_id "XP_029658015.1"; exon_number "7";
NC_042998.1	Gnomon	transcript	61956192	61992725	.	-	.	gene_id "LOC115232331"; ID "XM_029802156.2"; gene_name "LOC115232331"; transcript_id "XM_029802156.2";
NC_042998.1	Gnomon	CDS	61956710	61956751	.	-	0	gene_id "LOC115232331"; db_xref "GeneID:115232331"; gbkey "CDS"; gene "LOC115232331"; ID ""; gene_name "LOC115232331"; transcript_id "XM_029802156.2"; product "uncharacterized protein LOC115232331 isoform X2"; protein_id "XP_029658016.1"; exon_number "7";
NC_042998.1	Gnomon	CDS	61958284	61958532	.	-	0	gene_id "LOC115232331"; db_xref "GeneID:115232331"; gbkey "CDS"; gene "LOC115232331"; ID ""; gene_name "LOC115232331"; transcript_id "XM_029802156.2"; product "uncharacterized protein LOC115232331 isoform X2"; protein_id "XP_029658016.1"; exon_number "6";
NC_042998.1	Gnomon	CDS	61960485	61960546	.	-	2	gene_id "LOC115232331"; db_xref "GeneID:115232331"; gbkey "CDS"; gene "LOC115232331"; ID ""; gene_name "LOC115232331"; transcript_id "XM_029802156.2"; product "uncharacterized protein LOC115232331 isoform X2"; protein_id "XP_029658016.1"; exon_number "5";
NC_042998.1	Gnomon	CDS	61961659	61961826	.	-	2	gene_id "LOC115232331"; db_xref "GeneID:115232331"; gbkey "CDS"; gene "LOC115232331"; ID ""; gene_name "LOC115232331"; transcript_id "XM_029802156.2"; product "uncharacterized protein LOC115232331 isoform X2"; protein_id "XP_029658016.1"; exon_number "4";
NC_042998.1	Gnomon	CDS	61966366	61966755	.	-	2	gene_id "LOC115232331"; db_xref "GeneID:115232331"; gbkey "CDS"; gene "LOC115232331"; ID ""; gene_name "LOC115232331"; transcript_id "XM_029802156.2"; product "uncharacterized protein LOC115232331 isoform X2"; protein_id "XP_029658016.1"; exon_number "3";
NC_042998.1	Gnomon	CDS	61970430	61971298	.	-	1	gene_id "LOC115232331"; db_xref "GeneID:115232331"; gbkey "CDS"; gene "LOC115232331"; ID ""; gene_name "LOC115232331"; transcript_id "XM_029802156.2"; product "uncharacterized protein LOC115232331 isoform X2"; protein_id "XP_029658016.1"; exon_number "2";
NC_042998.1	Gnomon	CDS	61992536	61992573	.	-	0	gene_id "LOC115232331"; db_xref "GeneID:115232331"; gbkey "CDS"; gene "LOC115232331"; ID ""; gene_name "LOC115232331"; transcript_id "XM_029802156.2"; product "uncharacterized protein LOC115232331 isoform X2"; protein_id "XP_029658016.1"; exon_number "1";
NC_042998.1	Gnomon	exon	61956192	61956751	.	-	.	gene_id "LOC115232331"; db_xref "GeneID:115232331"; gbkey "mRNA"; gene "LOC115232331"; ID ""; gene_name "LOC115232331"; transcript_id "XM_029802156.2"; product "uncharacterized LOC115232331, transcript variant X2"; exon_number "7"; model_evidence "Supporting evidence includes similarity to: 100% coverage of the annotated genomic feature by RNAseq alignments, including 27 samples with support for all annotated introns";
NC_042998.1	Gnomon	exon	61958284	61958532	.	-	.	gene_id "LOC115232331"; db_xref "GeneID:115232331"; gbkey "mRNA"; gene "LOC115232331"; ID ""; gene_name "LOC115232331"; transcript_id "XM_029802156.2"; product "uncharacterized LOC115232331, transcript variant X2"; exon_number "6"; model_evidence "Supporting evidence includes similarity to: 100% coverage of the annotated genomic feature by RNAseq alignments, including 27 samples with support for all annotated introns";
NC_042998.1	Gnomon	exon	61960485	61960546	.	-	.	gene_id "LOC115232331"; db_xref "GeneID:115232331"; gbkey "mRNA"; gene "LOC115232331"; ID ""; gene_name "LOC115232331"; transcript_id "XM_029802156.2"; product "uncharacterized LOC115232331, transcript variant X2"; exon_number "5"; model_evidence "Supporting evidence includes similarity to: 100% coverage of the annotated genomic feature by RNAseq alignments, including 27 samples with support for all annotated introns";
NC_042998.1	Gnomon	exon	61961659	61961826	.	-	.	gene_id "LOC115232331"; db_xref "GeneID:115232331"; gbkey "mRNA"; gene "LOC115232331"; ID ""; gene_name "LOC115232331"; transcript_id "XM_029802156.2"; product "uncharacterized LOC115232331, transcript variant X2"; exon_number "4"; model_evidence "Supporting evidence includes similarity to: 100% coverage of the annotated genomic feature by RNAseq alignments, including 27 samples with support for all annotated introns";
NC_042998.1	Gnomon	exon	61966366	61966755	.	-	.	gene_id "LOC115232331"; db_xref "GeneID:115232331"; gbkey "mRNA"; gene "LOC115232331"; ID ""; gene_name "LOC115232331"; transcript_id "XM_029802156.2"; product "uncharacterized LOC115232331, transcript variant X2"; exon_number "3"; model_evidence "Supporting evidence includes similarity to: 100% coverage of the annotated genomic feature by RNAseq alignments, including 27 samples with support for all annotated introns";
NC_042998.1	Gnomon	exon	61970430	61971298	.	-	.	gene_id "LOC115232331"; db_xref "GeneID:115232331"; gbkey "mRNA"; gene "LOC115232331"; ID ""; gene_name "LOC115232331"; transcript_id "XM_029802156.2"; product "uncharacterized LOC115232331, transcript variant X2"; exon_number "2"; model_evidence "Supporting evidence includes similarity to: 100% coverage of the annotated genomic feature by RNAseq alignments, including 27 samples with support for all annotated introns";
NC_042998.1	Gnomon	exon	61992536	61992725	.	-	.	gene_id "LOC115232331"; db_xref "GeneID:115232331"; gbkey "mRNA"; gene "LOC115232331"; ID ""; gene_name "LOC115232331"; transcript_id "XM_029802156.2"; product "uncharacterized LOC115232331, transcript variant X2"; exon_number "1"; model_evidence "Supporting evidence includes similarity to: 100% coverage of the annotated genomic feature by RNAseq alignments, including 27 samples with support for all annotated introns";
NC_042998.1	Gnomon	start_codon	61992571	61992573	.	-	0	gene_id "LOC115232331"; db_xref "GeneID:115232331"; gbkey "CDS"; gene "LOC115232331"; ID ""; gene_name "LOC115232331"; transcript_id "XM_029802156.2"; product "uncharacterized protein LOC115232331 isoform X2"; protein_id "XP_029658016.1"; exon_number "1";
NC_042998.1	Gnomon	stop_codon	61956707	61956709	.	-	0	gene_id "LOC115232331"; db_xref "GeneID:115232331"; gbkey "CDS"; gene "LOC115232331"; ID ""; gene_name "LOC115232331"; transcript_id "XM_029802156.2"; product "uncharacterized protein LOC115232331 isoform X2"; protein_id "XP_029658016.1"; exon_number "7";
NC_042998.1	Gnomon	transcript	61956192	61982036	.	-	.	gene_id "LOC115232331"; ID "XM_029802157.2"; gene_name "LOC115232331"; transcript_id "XM_029802157.2";
NC_042998.1	Gnomon	CDS	61956710	61956751	.	-	0	gene_id "LOC115232331"; db_xref "GeneID:115232331"; gbkey "CDS"; gene "LOC115232331"; ID ""; gene_name "LOC115232331"; transcript_id "XM_029802157.2"; product "uncharacterized protein LOC115232331 isoform X3"; protein_id "XP_029658017.1"; exon_number "7";
NC_042998.1	Gnomon	CDS	61958284	61958532	.	-	0	gene_id "LOC115232331"; db_xref "GeneID:115232331"; gbkey "CDS"; gene "LOC115232331"; ID ""; gene_name "LOC115232331"; transcript_id "XM_029802157.2"; product "uncharacterized protein LOC115232331 isoform X3"; protein_id "XP_029658017.1"; exon_number "6";
NC_042998.1	Gnomon	CDS	61960485	61960546	.	-	2	gene_id "LOC115232331"; db_xref "GeneID:115232331"; gbkey "CDS"; gene "LOC115232331"; ID ""; gene_name "LOC115232331"; transcript_id "XM_029802157.2"; product "uncharacterized protein LOC115232331 isoform X3"; protein_id "XP_029658017.1"; exon_number "5";
NC_042998.1	Gnomon	CDS	61961659	61961826	.	-	2	gene_id "LOC115232331"; db_xref "GeneID:115232331"; gbkey "CDS"; gene "LOC115232331"; ID ""; gene_name "LOC115232331"; transcript_id "XM_029802157.2"; product "uncharacterized protein LOC115232331 isoform X3"; protein_id "XP_029658017.1"; exon_number "4";
NC_042998.1	Gnomon	CDS	61966366	61966755	.	-	2	gene_id "LOC115232331"; db_xref "GeneID:115232331"; gbkey "CDS"; gene "LOC115232331"; ID ""; gene_name "LOC115232331"; transcript_id "XM_029802157.2"; product "uncharacterized protein LOC115232331 isoform X3"; protein_id "XP_029658017.1"; exon_number "3";
NC_042998.1	Gnomon	CDS	61970430	61971298	.	-	1	gene_id "LOC115232331"; db_xref "GeneID:115232331"; gbkey "CDS"; gene "LOC115232331"; ID ""; gene_name "LOC115232331"; transcript_id "XM_029802157.2"; product "uncharacterized protein LOC115232331 isoform X3"; protein_id "XP_029658017.1"; exon_number "2";
NC_042998.1	Gnomon	CDS	61981936	61981970	.	-	0	gene_id "LOC115232331"; db_xref "GeneID:115232331"; gbkey "CDS"; gene "LOC115232331"; ID ""; gene_name "LOC115232331"; transcript_id "XM_029802157.2"; product "uncharacterized protein LOC115232331 isoform X3"; protein_id "XP_029658017.1"; exon_number "1";
NC_042998.1	Gnomon	exon	61956192	61956751	.	-	.	gene_id "LOC115232331"; db_xref "GeneID:115232331"; gbkey "mRNA"; gene "LOC115232331"; ID ""; gene_name "LOC115232331"; transcript_id "XM_029802157.2"; product "uncharacterized LOC115232331, transcript variant X3"; exon_number "7"; model_evidence "Supporting evidence includes similarity to: 100% coverage of the annotated genomic feature by RNAseq alignments, including 34 samples with support for all annotated introns";
NC_042998.1	Gnomon	exon	61958284	61958532	.	-	.	gene_id "LOC115232331"; db_xref "GeneID:115232331"; gbkey "mRNA"; gene "LOC115232331"; ID ""; gene_name "LOC115232331"; transcript_id "XM_029802157.2"; product "uncharacterized LOC115232331, transcript variant X3"; exon_number "6"; model_evidence "Supporting evidence includes similarity to: 100% coverage of the annotated genomic feature by RNAseq alignments, including 34 samples with support for all annotated introns";
NC_042998.1	Gnomon	exon	61960485	61960546	.	-	.	gene_id "LOC115232331"; db_xref "GeneID:115232331"; gbkey "mRNA"; gene "LOC115232331"; ID ""; gene_name "LOC115232331"; transcript_id "XM_029802157.2"; product "uncharacterized LOC115232331, transcript variant X3"; exon_number "5"; model_evidence "Supporting evidence includes similarity to: 100% coverage of the annotated genomic feature by RNAseq alignments, including 34 samples with support for all annotated introns";
NC_042998.1	Gnomon	exon	61961659	61961826	.	-	.	gene_id "LOC115232331"; db_xref "GeneID:115232331"; gbkey "mRNA"; gene "LOC115232331"; ID ""; gene_name "LOC115232331"; transcript_id "XM_029802157.2"; product "uncharacterized LOC115232331, transcript variant X3"; exon_number "4"; model_evidence "Supporting evidence includes similarity to: 100% coverage of the annotated genomic feature by RNAseq alignments, including 34 samples with support for all annotated introns";
NC_042998.1	Gnomon	exon	61966366	61966755	.	-	.	gene_id "LOC115232331"; db_xref "GeneID:115232331"; gbkey "mRNA"; gene "LOC115232331"; ID ""; gene_name "LOC115232331"; transcript_id "XM_029802157.2"; product "uncharacterized LOC115232331, transcript variant X3"; exon_number "3"; model_evidence "Supporting evidence includes similarity to: 100% coverage of the annotated genomic feature by RNAseq alignments, including 34 samples with support for all annotated introns";
NC_042998.1	Gnomon	exon	61970430	61971298	.	-	.	gene_id "LOC115232331"; db_xref "GeneID:115232331"; gbkey "mRNA"; gene "LOC115232331"; ID ""; gene_name "LOC115232331"; transcript_id "XM_029802157.2"; product "uncharacterized LOC115232331, transcript variant X3"; exon_number "2"; model_evidence "Supporting evidence includes similarity to: 100% coverage of the annotated genomic feature by RNAseq alignments, including 34 samples with support for all annotated introns";
NC_042998.1	Gnomon	exon	61981936	61982036	.	-	.	gene_id "LOC115232331"; db_xref "GeneID:115232331"; gbkey "mRNA"; gene "LOC115232331"; ID ""; gene_name "LOC115232331"; transcript_id "XM_029802157.2"; product "uncharacterized LOC115232331, transcript variant X3"; exon_number "1"; model_evidence "Supporting evidence includes similarity to: 100% coverage of the annotated genomic feature by RNAseq alignments, including 34 samples with support for all annotated introns";
NC_042998.1	Gnomon	start_codon	61981968	61981970	.	-	0	gene_id "LOC115232331"; db_xref "GeneID:115232331"; gbkey "CDS"; gene "LOC115232331"; ID ""; gene_name "LOC115232331"; transcript_id "XM_029802157.2"; product "uncharacterized protein LOC115232331 isoform X3"; protein_id "XP_029658017.1"; exon_number "1";
NC_042998.1	Gnomon	stop_codon	61956707	61956709	.	-	0	gene_id "LOC115232331"; db_xref "GeneID:115232331"; gbkey "CDS"; gene "LOC115232331"; ID ""; gene_name "LOC115232331"; transcript_id "XM_029802157.2"; product "uncharacterized protein LOC115232331 isoform X3"; protein_id "XP_029658017.1"; exon_number "7";
NC_042998.1	Gnomon	transcript	61956192	61982044	.	-	.	gene_id "LOC115232331"; ID "XM_029802158.2"; gene_name "LOC115232331"; transcript_id "XM_029802158.2";
NC_042998.1	Gnomon	CDS	61956710	61956751	.	-	0	gene_id "LOC115232331"; db_xref "GeneID:115232331"; gbkey "CDS"; gene "LOC115232331"; ID ""; gene_name "LOC115232331"; transcript_id "XM_029802158.2"; product "uncharacterized protein LOC115232331 isoform X4"; protein_id "XP_029658018.1"; exon_number "7";
NC_042998.1	Gnomon	CDS	61958284	61958532	.	-	0	gene_id "LOC115232331"; db_xref "GeneID:115232331"; gbkey "CDS"; gene "LOC115232331"; ID ""; gene_name "LOC115232331"; transcript_id "XM_029802158.2"; product "uncharacterized protein LOC115232331 isoform X4"; protein_id "XP_029658018.1"; exon_number "6";
NC_042998.1	Gnomon	CDS	61960485	61960546	.	-	2	gene_id "LOC115232331"; db_xref "GeneID:115232331"; gbkey "CDS"; gene "LOC115232331"; ID ""; gene_name "LOC115232331"; transcript_id "XM_029802158.2"; product "uncharacterized protein LOC115232331 isoform X4"; protein_id "XP_029658018.1"; exon_number "5";
NC_042998.1	Gnomon	CDS	61961659	61961826	.	-	2	gene_id "LOC115232331"; db_xref "GeneID:115232331"; gbkey "CDS"; gene "LOC115232331"; ID ""; gene_name "LOC115232331"; transcript_id "XM_029802158.2"; product "uncharacterized protein LOC115232331 isoform X4"; protein_id "XP_029658018.1"; exon_number "4";
NC_042998.1	Gnomon	CDS	61966366	61966755	.	-	2	gene_id "LOC115232331"; db_xref "GeneID:115232331"; gbkey "CDS"; gene "LOC115232331"; ID ""; gene_name "LOC115232331"; transcript_id "XM_029802158.2"; product "uncharacterized protein LOC115232331 isoform X4"; protein_id "XP_029658018.1"; exon_number "3";
NC_042998.1	Gnomon	CDS	61970430	61971291	.	-	0	gene_id "LOC115232331"; db_xref "GeneID:115232331"; gbkey "CDS"; gene "LOC115232331"; ID ""; gene_name "LOC115232331"; transcript_id "XM_029802158.2"; product "uncharacterized protein LOC115232331 isoform X4"; protein_id "XP_029658018.1"; exon_number "2";
NC_042998.1	Gnomon	exon	61956192	61956751	.	-	.	gene_id "LOC115232331"; db_xref "GeneID:115232331"; gbkey "mRNA"; gene "LOC115232331"; ID ""; gene_name "LOC115232331"; transcript_id "XM_029802158.2"; product "uncharacterized LOC115232331, transcript variant X5"; exon_number "7"; model_evidence "Supporting evidence includes similarity to: 100% coverage of the annotated genomic feature by RNAseq alignments, including 26 samples with support for all annotated introns";
NC_042998.1	Gnomon	exon	61958284	61958532	.	-	.	gene_id "LOC115232331"; db_xref "GeneID:115232331"; gbkey "mRNA"; gene "LOC115232331"; ID ""; gene_name "LOC115232331"; transcript_id "XM_029802158.2"; product "uncharacterized LOC115232331, transcript variant X5"; exon_number "6"; model_evidence "Supporting evidence includes similarity to: 100% coverage of the annotated genomic feature by RNAseq alignments, including 26 samples with support for all annotated introns";
NC_042998.1	Gnomon	exon	61960485	61960546	.	-	.	gene_id "LOC115232331"; db_xref "GeneID:115232331"; gbkey "mRNA"; gene "LOC115232331"; ID ""; gene_name "LOC115232331"; transcript_id "XM_029802158.2"; product "uncharacterized LOC115232331, transcript variant X5"; exon_number "5"; model_evidence "Supporting evidence includes similarity to: 100% coverage of the annotated genomic feature by RNAseq alignments, including 26 samples with support for all annotated introns";
NC_042998.1	Gnomon	exon	61961659	61961826	.	-	.	gene_id "LOC115232331"; db_xref "GeneID:115232331"; gbkey "mRNA"; gene "LOC115232331"; ID ""; gene_name "LOC115232331"; transcript_id "XM_029802158.2"; product "uncharacterized LOC115232331, transcript variant X5"; exon_number "4"; model_evidence "Supporting evidence includes similarity to: 100% coverage of the annotated genomic feature by RNAseq alignments, including 26 samples with support for all annotated introns";
NC_042998.1	Gnomon	exon	61966366	61966755	.	-	.	gene_id "LOC115232331"; db_xref "GeneID:115232331"; gbkey "mRNA"; gene "LOC115232331"; ID ""; gene_name "LOC115232331"; transcript_id "XM_029802158.2"; product "uncharacterized LOC115232331, transcript variant X5"; exon_number "3"; model_evidence "Supporting evidence includes similarity to: 100% coverage of the annotated genomic feature by RNAseq alignments, including 26 samples with support for all annotated introns";
NC_042998.1	Gnomon	exon	61970430	61971298	.	-	.	gene_id "LOC115232331"; db_xref "GeneID:115232331"; gbkey "mRNA"; gene "LOC115232331"; ID ""; gene_name "LOC115232331"; transcript_id "XM_029802158.2"; product "uncharacterized LOC115232331, transcript variant X5"; exon_number "2"; model_evidence "Supporting evidence includes similarity to: 100% coverage of the annotated genomic feature by RNAseq alignments, including 26 samples with support for all annotated introns";
NC_042998.1	Gnomon	exon	61981946	61982044	.	-	.	gene_id "LOC115232331"; db_xref "GeneID:115232331"; gbkey "mRNA"; gene "LOC115232331"; ID ""; gene_name "LOC115232331"; transcript_id "XM_029802158.2"; product "uncharacterized LOC115232331, transcript variant X5"; exon_number "1"; model_evidence "Supporting evidence includes similarity to: 100% coverage of the annotated genomic feature by RNAseq alignments, including 26 samples with support for all annotated introns";
NC_042998.1	Gnomon	start_codon	61971289	61971291	.	-	0	gene_id "LOC115232331"; db_xref "GeneID:115232331"; gbkey "CDS"; gene "LOC115232331"; ID ""; gene_name "LOC115232331"; transcript_id "XM_029802158.2"; product "uncharacterized protein LOC115232331 isoform X4"; protein_id "XP_029658018.1"; exon_number "2";
NC_042998.1	Gnomon	stop_codon	61956707	61956709	.	-	0	gene_id "LOC115232331"; db_xref "GeneID:115232331"; gbkey "CDS"; gene "LOC115232331"; ID ""; gene_name "LOC115232331"; transcript_id "XM_029802158.2"; product "uncharacterized protein LOC115232331 isoform X4"; protein_id "XP_029658018.1"; exon_number "7";
NC_042998.1	Gnomon	transcript	61956192	61975461	.	-	.	gene_id "LOC115232331"; ID "XM_029802159.2"; gene_name "LOC115232331"; transcript_id "XM_029802159.2";
NC_042998.1	Gnomon	CDS	61956710	61956751	.	-	0	gene_id "LOC115232331"; db_xref "GeneID:115232331"; gbkey "CDS"; gene "LOC115232331"; ID ""; gene_name "LOC115232331"; transcript_id "XM_029802159.2"; product "uncharacterized protein LOC115232331 isoform X4"; protein_id "XP_029658019.1"; exon_number "7";
NC_042998.1	Gnomon	CDS	61958284	61958532	.	-	0	gene_id "LOC115232331"; db_xref "GeneID:115232331"; gbkey "CDS"; gene "LOC115232331"; ID ""; gene_name "LOC115232331"; transcript_id "XM_029802159.2"; product "uncharacterized protein LOC115232331 isoform X4"; protein_id "XP_029658019.1"; exon_number "6";
NC_042998.1	Gnomon	CDS	61960485	61960546	.	-	2	gene_id "LOC115232331"; db_xref "GeneID:115232331"; gbkey "CDS"; gene "LOC115232331"; ID ""; gene_name "LOC115232331"; transcript_id "XM_029802159.2"; product "uncharacterized protein LOC115232331 isoform X4"; protein_id "XP_029658019.1"; exon_number "5";
NC_042998.1	Gnomon	CDS	61961659	61961826	.	-	2	gene_id "LOC115232331"; db_xref "GeneID:115232331"; gbkey "CDS"; gene "LOC115232331"; ID ""; gene_name "LOC115232331"; transcript_id "XM_029802159.2"; product "uncharacterized protein LOC115232331 isoform X4"; protein_id "XP_029658019.1"; exon_number "4";
NC_042998.1	Gnomon	CDS	61966366	61966755	.	-	2	gene_id "LOC115232331"; db_xref "GeneID:115232331"; gbkey "CDS"; gene "LOC115232331"; ID ""; gene_name "LOC115232331"; transcript_id "XM_029802159.2"; product "uncharacterized protein LOC115232331 isoform X4"; protein_id "XP_029658019.1"; exon_number "3";
NC_042998.1	Gnomon	CDS	61970430	61971291	.	-	0	gene_id "LOC115232331"; db_xref "GeneID:115232331"; gbkey "CDS"; gene "LOC115232331"; ID ""; gene_name "LOC115232331"; transcript_id "XM_029802159.2"; product "uncharacterized protein LOC115232331 isoform X4"; protein_id "XP_029658019.1"; exon_number "2";
NC_042998.1	Gnomon	exon	61956192	61956751	.	-	.	gene_id "LOC115232331"; db_xref "GeneID:115232331"; gbkey "mRNA"; gene "LOC115232331"; ID ""; gene_name "LOC115232331"; transcript_id "XM_029802159.2"; product "uncharacterized LOC115232331, transcript variant X7"; exon_number "7"; model_evidence "Supporting evidence includes similarity to: 100% coverage of the annotated genomic feature by RNAseq alignments, including 10 samples with support for all annotated introns";
NC_042998.1	Gnomon	exon	61958284	61958532	.	-	.	gene_id "LOC115232331"; db_xref "GeneID:115232331"; gbkey "mRNA"; gene "LOC115232331"; ID ""; gene_name "LOC115232331"; transcript_id "XM_029802159.2"; product "uncharacterized LOC115232331, transcript variant X7"; exon_number "6"; model_evidence "Supporting evidence includes similarity to: 100% coverage of the annotated genomic feature by RNAseq alignments, including 10 samples with support for all annotated introns";
NC_042998.1	Gnomon	exon	61960485	61960546	.	-	.	gene_id "LOC115232331"; db_xref "GeneID:115232331"; gbkey "mRNA"; gene "LOC115232331"; ID ""; gene_name "LOC115232331"; transcript_id "XM_029802159.2"; product "uncharacterized LOC115232331, transcript variant X7"; exon_number "5"; model_evidence "Supporting evidence includes similarity to: 100% coverage of the annotated genomic feature by RNAseq alignments, including 10 samples with support for all annotated introns";
NC_042998.1	Gnomon	exon	61961659	61961826	.	-	.	gene_id "LOC115232331"; db_xref "GeneID:115232331"; gbkey "mRNA"; gene "LOC115232331"; ID ""; gene_name "LOC115232331"; transcript_id "XM_029802159.2"; product "uncharacterized LOC115232331, transcript variant X7"; exon_number "4"; model_evidence "Supporting evidence includes similarity to: 100% coverage of the annotated genomic feature by RNAseq alignments, including 10 samples with support for all annotated introns";
NC_042998.1	Gnomon	exon	61966366	61966755	.	-	.	gene_id "LOC115232331"; db_xref "GeneID:115232331"; gbkey "mRNA"; gene "LOC115232331"; ID ""; gene_name "LOC115232331"; transcript_id "XM_029802159.2"; product "uncharacterized LOC115232331, transcript variant X7"; exon_number "3"; model_evidence "Supporting evidence includes similarity to: 100% coverage of the annotated genomic feature by RNAseq alignments, including 10 samples with support for all annotated introns";
NC_042998.1	Gnomon	exon	61970430	61971298	.	-	.	gene_id "LOC115232331"; db_xref "GeneID:115232331"; gbkey "mRNA"; gene "LOC115232331"; ID ""; gene_name "LOC115232331"; transcript_id "XM_029802159.2"; product "uncharacterized LOC115232331, transcript variant X7"; exon_number "2"; model_evidence "Supporting evidence includes similarity to: 100% coverage of the annotated genomic feature by RNAseq alignments, including 10 samples with support for all annotated introns";
NC_042998.1	Gnomon	exon	61975369	61975461	.	-	.	gene_id "LOC115232331"; db_xref "GeneID:115232331"; gbkey "mRNA"; gene "LOC115232331"; ID ""; gene_name "LOC115232331"; transcript_id "XM_029802159.2"; product "uncharacterized LOC115232331, transcript variant X7"; exon_number "1"; model_evidence "Supporting evidence includes similarity to: 100% coverage of the annotated genomic feature by RNAseq alignments, including 10 samples with support for all annotated introns";
NC_042998.1	Gnomon	start_codon	61971289	61971291	.	-	0	gene_id "LOC115232331"; db_xref "GeneID:115232331"; gbkey "CDS"; gene "LOC115232331"; ID ""; gene_name "LOC115232331"; transcript_id "XM_029802159.2"; product "uncharacterized protein LOC115232331 isoform X4"; protein_id "XP_029658019.1"; exon_number "2";
NC_042998.1	Gnomon	stop_codon	61956707	61956709	.	-	0	gene_id "LOC115232331"; db_xref "GeneID:115232331"; gbkey "CDS"; gene "LOC115232331"; ID ""; gene_name "LOC115232331"; transcript_id "XM_029802159.2"; product "uncharacterized protein LOC115232331 isoform X4"; protein_id "XP_029658019.1"; exon_number "7";
NC_042998.1	Gnomon	transcript	61956192	61974772	.	-	.	gene_id "LOC115232331"; ID "XM_036513817.1"; gene_name "LOC115232331"; transcript_id "XM_036513817.1";
NC_042998.1	Gnomon	CDS	61956710	61956751	.	-	0	gene_id "LOC115232331"; db_xref "GeneID:115232331"; gbkey "CDS"; gene "LOC115232331"; ID ""; gene_name "LOC115232331"; transcript_id "XM_036513817.1"; product "uncharacterized protein LOC115232331 isoform X4"; protein_id "XP_036369710.1"; exon_number "7";
NC_042998.1	Gnomon	CDS	61958284	61958532	.	-	0	gene_id "LOC115232331"; db_xref "GeneID:115232331"; gbkey "CDS"; gene "LOC115232331"; ID ""; gene_name "LOC115232331"; transcript_id "XM_036513817.1"; product "uncharacterized protein LOC115232331 isoform X4"; protein_id "XP_036369710.1"; exon_number "6";
NC_042998.1	Gnomon	CDS	61960485	61960546	.	-	2	gene_id "LOC115232331"; db_xref "GeneID:115232331"; gbkey "CDS"; gene "LOC115232331"; ID ""; gene_name "LOC115232331"; transcript_id "XM_036513817.1"; product "uncharacterized protein LOC115232331 isoform X4"; protein_id "XP_036369710.1"; exon_number "5";
NC_042998.1	Gnomon	CDS	61961659	61961826	.	-	2	gene_id "LOC115232331"; db_xref "GeneID:115232331"; gbkey "CDS"; gene "LOC115232331"; ID ""; gene_name "LOC115232331"; transcript_id "XM_036513817.1"; product "uncharacterized protein LOC115232331 isoform X4"; protein_id "XP_036369710.1"; exon_number "4";
NC_042998.1	Gnomon	CDS	61966366	61966755	.	-	2	gene_id "LOC115232331"; db_xref "GeneID:115232331"; gbkey "CDS"; gene "LOC115232331"; ID ""; gene_name "LOC115232331"; transcript_id "XM_036513817.1"; product "uncharacterized protein LOC115232331 isoform X4"; protein_id "XP_036369710.1"; exon_number "3";
NC_042998.1	Gnomon	CDS	61970430	61971291	.	-	0	gene_id "LOC115232331"; db_xref "GeneID:115232331"; gbkey "CDS"; gene "LOC115232331"; ID ""; gene_name "LOC115232331"; transcript_id "XM_036513817.1"; product "uncharacterized protein LOC115232331 isoform X4"; protein_id "XP_036369710.1"; exon_number "2";
NC_042998.1	Gnomon	exon	61956192	61956751	.	-	.	gene_id "LOC115232331"; db_xref "GeneID:115232331"; gbkey "mRNA"; gene "LOC115232331"; ID ""; gene_name "LOC115232331"; transcript_id "XM_036513817.1"; product "uncharacterized LOC115232331, transcript variant X4"; exon_number "7"; model_evidence "Supporting evidence includes similarity to: 100% coverage of the annotated genomic feature by RNAseq alignments, including 26 samples with support for all annotated introns";
NC_042998.1	Gnomon	exon	61958284	61958532	.	-	.	gene_id "LOC115232331"; db_xref "GeneID:115232331"; gbkey "mRNA"; gene "LOC115232331"; ID ""; gene_name "LOC115232331"; transcript_id "XM_036513817.1"; product "uncharacterized LOC115232331, transcript variant X4"; exon_number "6"; model_evidence "Supporting evidence includes similarity to: 100% coverage of the annotated genomic feature by RNAseq alignments, including 26 samples with support for all annotated introns";
NC_042998.1	Gnomon	exon	61960485	61960546	.	-	.	gene_id "LOC115232331"; db_xref "GeneID:115232331"; gbkey "mRNA"; gene "LOC115232331"; ID ""; gene_name "LOC115232331"; transcript_id "XM_036513817.1"; product "uncharacterized LOC115232331, transcript variant X4"; exon_number "5"; model_evidence "Supporting evidence includes similarity to: 100% coverage of the annotated genomic feature by RNAseq alignments, including 26 samples with support for all annotated introns";
NC_042998.1	Gnomon	exon	61961659	61961826	.	-	.	gene_id "LOC115232331"; db_xref "GeneID:115232331"; gbkey "mRNA"; gene "LOC115232331"; ID ""; gene_name "LOC115232331"; transcript_id "XM_036513817.1"; product "uncharacterized LOC115232331, transcript variant X4"; exon_number "4"; model_evidence "Supporting evidence includes similarity to: 100% coverage of the annotated genomic feature by RNAseq alignments, including 26 samples with support for all annotated introns";
NC_042998.1	Gnomon	exon	61966366	61966755	.	-	.	gene_id "LOC115232331"; db_xref "GeneID:115232331"; gbkey "mRNA"; gene "LOC115232331"; ID ""; gene_name "LOC115232331"; transcript_id "XM_036513817.1"; product "uncharacterized LOC115232331, transcript variant X4"; exon_number "3"; model_evidence "Supporting evidence includes similarity to: 100% coverage of the annotated genomic feature by RNAseq alignments, including 26 samples with support for all annotated introns";
NC_042998.1	Gnomon	exon	61970430	61971298	.	-	.	gene_id "LOC115232331"; db_xref "GeneID:115232331"; gbkey "mRNA"; gene "LOC115232331"; ID ""; gene_name "LOC115232331"; transcript_id "XM_036513817.1"; product "uncharacterized LOC115232331, transcript variant X4"; exon_number "2"; model_evidence "Supporting evidence includes similarity to: 100% coverage of the annotated genomic feature by RNAseq alignments, including 26 samples with support for all annotated introns";
NC_042998.1	Gnomon	exon	61974604	61974772	.	-	.	gene_id "LOC115232331"; db_xref "GeneID:115232331"; gbkey "mRNA"; gene "LOC115232331"; ID ""; gene_name "LOC115232331"; transcript_id "XM_036513817.1"; product "uncharacterized LOC115232331, transcript variant X4"; exon_number "1"; model_evidence "Supporting evidence includes similarity to: 100% coverage of the annotated genomic feature by RNAseq alignments, including 26 samples with support for all annotated introns";
NC_042998.1	Gnomon	start_codon	61971289	61971291	.	-	0	gene_id "LOC115232331"; db_xref "GeneID:115232331"; gbkey "CDS"; gene "LOC115232331"; ID ""; gene_name "LOC115232331"; transcript_id "XM_036513817.1"; product "uncharacterized protein LOC115232331 isoform X4"; protein_id "XP_036369710.1"; exon_number "2";
NC_042998.1	Gnomon	stop_codon	61956707	61956709	.	-	0	gene_id "LOC115232331"; db_xref "GeneID:115232331"; gbkey "CDS"; gene "LOC115232331"; ID ""; gene_name "LOC115232331"; transcript_id "XM_036513817.1"; product "uncharacterized protein LOC115232331 isoform X4"; protein_id "XP_036369710.1"; exon_number "7";
NC_042998.1	Gnomon	transcript	61956192	61988778	.	-	.	gene_id "LOC115232331"; ID "XM_036513824.1"; gene_name "LOC115232331"; transcript_id "XM_036513824.1";
NC_042998.1	Gnomon	CDS	61956710	61956751	.	-	0	gene_id "LOC115232331"; db_xref "GeneID:115232331"; gbkey "CDS"; gene "LOC115232331"; ID ""; gene_name "LOC115232331"; transcript_id "XM_036513824.1"; product "uncharacterized protein LOC115232331 isoform X4"; protein_id "XP_036369717.1"; exon_number "7";
NC_042998.1	Gnomon	CDS	61958284	61958532	.	-	0	gene_id "LOC115232331"; db_xref "GeneID:115232331"; gbkey "CDS"; gene "LOC115232331"; ID ""; gene_name "LOC115232331"; transcript_id "XM_036513824.1"; product "uncharacterized protein LOC115232331 isoform X4"; protein_id "XP_036369717.1"; exon_number "6";
NC_042998.1	Gnomon	CDS	61960485	61960546	.	-	2	gene_id "LOC115232331"; db_xref "GeneID:115232331"; gbkey "CDS"; gene "LOC115232331"; ID ""; gene_name "LOC115232331"; transcript_id "XM_036513824.1"; product "uncharacterized protein LOC115232331 isoform X4"; protein_id "XP_036369717.1"; exon_number "5";
NC_042998.1	Gnomon	CDS	61961659	61961826	.	-	2	gene_id "LOC115232331"; db_xref "GeneID:115232331"; gbkey "CDS"; gene "LOC115232331"; ID ""; gene_name "LOC115232331"; transcript_id "XM_036513824.1"; product "uncharacterized protein LOC115232331 isoform X4"; protein_id "XP_036369717.1"; exon_number "4";
NC_042998.1	Gnomon	CDS	61966366	61966755	.	-	2	gene_id "LOC115232331"; db_xref "GeneID:115232331"; gbkey "CDS"; gene "LOC115232331"; ID ""; gene_name "LOC115232331"; transcript_id "XM_036513824.1"; product "uncharacterized protein LOC115232331 isoform X4"; protein_id "XP_036369717.1"; exon_number "3";
NC_042998.1	Gnomon	CDS	61970430	61971291	.	-	0	gene_id "LOC115232331"; db_xref "GeneID:115232331"; gbkey "CDS"; gene "LOC115232331"; ID ""; gene_name "LOC115232331"; transcript_id "XM_036513824.1"; product "uncharacterized protein LOC115232331 isoform X4"; protein_id "XP_036369717.1"; exon_number "2";
NC_042998.1	Gnomon	exon	61956192	61956751	.	-	.	gene_id "LOC115232331"; db_xref "GeneID:115232331"; gbkey "mRNA"; gene "LOC115232331"; ID ""; gene_name "LOC115232331"; transcript_id "XM_036513824.1"; product "uncharacterized LOC115232331, transcript variant X6"; exon_number "7"; model_evidence "Supporting evidence includes similarity to: 100% coverage of the annotated genomic feature by RNAseq alignments, including 19 samples with support for all annotated introns";
NC_042998.1	Gnomon	exon	61958284	61958532	.	-	.	gene_id "LOC115232331"; db_xref "GeneID:115232331"; gbkey "mRNA"; gene "LOC115232331"; ID ""; gene_name "LOC115232331"; transcript_id "XM_036513824.1"; product "uncharacterized LOC115232331, transcript variant X6"; exon_number "6"; model_evidence "Supporting evidence includes similarity to: 100% coverage of the annotated genomic feature by RNAseq alignments, including 19 samples with support for all annotated introns";
NC_042998.1	Gnomon	exon	61960485	61960546	.	-	.	gene_id "LOC115232331"; db_xref "GeneID:115232331"; gbkey "mRNA"; gene "LOC115232331"; ID ""; gene_name "LOC115232331"; transcript_id "XM_036513824.1"; product "uncharacterized LOC115232331, transcript variant X6"; exon_number "5"; model_evidence "Supporting evidence includes similarity to: 100% coverage of the annotated genomic feature by RNAseq alignments, including 19 samples with support for all annotated introns";
NC_042998.1	Gnomon	exon	61961659	61961826	.	-	.	gene_id "LOC115232331"; db_xref "GeneID:115232331"; gbkey "mRNA"; gene "LOC115232331"; ID ""; gene_name "LOC115232331"; transcript_id "XM_036513824.1"; product "uncharacterized LOC115232331, transcript variant X6"; exon_number "4"; model_evidence "Supporting evidence includes similarity to: 100% coverage of the annotated genomic feature by RNAseq alignments, including 19 samples with support for all annotated introns";
NC_042998.1	Gnomon	exon	61966366	61966755	.	-	.	gene_id "LOC115232331"; db_xref "GeneID:115232331"; gbkey "mRNA"; gene "LOC115232331"; ID ""; gene_name "LOC115232331"; transcript_id "XM_036513824.1"; product "uncharacterized LOC115232331, transcript variant X6"; exon_number "3"; model_evidence "Supporting evidence includes similarity to: 100% coverage of the annotated genomic feature by RNAseq alignments, including 19 samples with support for all annotated introns";
NC_042998.1	Gnomon	exon	61970430	61971298	.	-	.	gene_id "LOC115232331"; db_xref "GeneID:115232331"; gbkey "mRNA"; gene "LOC115232331"; ID ""; gene_name "LOC115232331"; transcript_id "XM_036513824.1"; product "uncharacterized LOC115232331, transcript variant X6"; exon_number "2"; model_evidence "Supporting evidence includes similarity to: 100% coverage of the annotated genomic feature by RNAseq alignments, including 19 samples with support for all annotated introns";
NC_042998.1	Gnomon	exon	61988559	61988778	.	-	.	gene_id "LOC115232331"; db_xref "GeneID:115232331"; gbkey "mRNA"; gene "LOC115232331"; ID ""; gene_name "LOC115232331"; transcript_id "XM_036513824.1"; product "uncharacterized LOC115232331, transcript variant X6"; exon_number "1"; model_evidence "Supporting evidence includes similarity to: 100% coverage of the annotated genomic feature by RNAseq alignments, including 19 samples with support for all annotated introns";
NC_042998.1	Gnomon	start_codon	61971289	61971291	.	-	0	gene_id "LOC115232331"; db_xref "GeneID:115232331"; gbkey "CDS"; gene "LOC115232331"; ID ""; gene_name "LOC115232331"; transcript_id "XM_036513824.1"; product "uncharacterized protein LOC115232331 isoform X4"; protein_id "XP_036369717.1"; exon_number "2";
NC_042998.1	Gnomon	stop_codon	61956707	61956709	.	-	0	gene_id "LOC115232331"; db_xref "GeneID:115232331"; gbkey "CDS"; gene "LOC115232331"; ID ""; gene_name "LOC115232331"; transcript_id "XM_036513824.1"; product "uncharacterized protein LOC115232331 isoform X4"; protein_id "XP_036369717.1"; exon_number "7";
NC_042998.1	Gnomon	gene	33917993	34010922	.	+	.	gene_id "LOC115232332"; db_xref "GeneID:115232332"; gbkey "Gene"; gene "LOC115232332"; gene_biotype "protein_coding"; ID ""; gene_name "LOC115232332";
NC_042998.1	Gnomon~FLAMseq	transcript	33917993	34010922	.	+	.	gene_id "LOC115232332"; ID "XM_029802160.2"; gene_name "LOC115232332"; transcript_id "FLAMseq_ext~XM_029802160.2"; three_prime_ext "3433";
NC_042998.1	Gnomon~FLAMseq	exon	33917993	33918754	.	+	.	gene_id "LOC115232332"; db_xref "GeneID:115232332"; gbkey "mRNA"; gene "LOC115232332"; ID ""; gene_name "LOC115232332"; transcript_id "FLAMseq_ext~XM_029802160.2"; product "H(+)/Cl(-) exchange transporter 7, transcript variant X1"; exon_number "1"; model_evidence "Supporting evidence includes similarity to: 17 Proteins, and 100% coverage of the annotated genomic feature by RNAseq alignments, including 33 samples with support for all annotated introns";
NC_042998.1	Gnomon~FLAMseq	exon	33918896	33919000	.	+	.	gene_id "LOC115232332"; db_xref "GeneID:115232332"; gbkey "mRNA"; gene "LOC115232332"; ID ""; gene_name "LOC115232332"; transcript_id "FLAMseq_ext~XM_029802160.2"; product "H(+)/Cl(-) exchange transporter 7, transcript variant X1"; exon_number "2"; model_evidence "Supporting evidence includes similarity to: 17 Proteins, and 100% coverage of the annotated genomic feature by RNAseq alignments, including 33 samples with support for all annotated introns";
NC_042998.1	Gnomon~FLAMseq	exon	33934727	33934792	.	+	.	gene_id "LOC115232332"; db_xref "GeneID:115232332"; gbkey "mRNA"; gene "LOC115232332"; ID ""; gene_name "LOC115232332"; transcript_id "FLAMseq_ext~XM_029802160.2"; product "H(+)/Cl(-) exchange transporter 7, transcript variant X1"; exon_number "3"; model_evidence "Supporting evidence includes similarity to: 17 Proteins, and 100% coverage of the annotated genomic feature by RNAseq alignments, including 33 samples with support for all annotated introns";
NC_042998.1	Gnomon~FLAMseq	exon	33937081	33937146	.	+	.	gene_id "LOC115232332"; db_xref "GeneID:115232332"; gbkey "mRNA"; gene "LOC115232332"; ID ""; gene_name "LOC115232332"; transcript_id "FLAMseq_ext~XM_029802160.2"; product "H(+)/Cl(-) exchange transporter 7, transcript variant X1"; exon_number "4"; model_evidence "Supporting evidence includes similarity to: 17 Proteins, and 100% coverage of the annotated genomic feature by RNAseq alignments, including 33 samples with support for all annotated introns";
NC_042998.1	Gnomon~FLAMseq	exon	33939656	33939788	.	+	.	gene_id "LOC115232332"; db_xref "GeneID:115232332"; gbkey "mRNA"; gene "LOC115232332"; ID ""; gene_name "LOC115232332"; transcript_id "FLAMseq_ext~XM_029802160.2"; product "H(+)/Cl(-) exchange transporter 7, transcript variant X1"; exon_number "5"; model_evidence "Supporting evidence includes similarity to: 17 Proteins, and 100% coverage of the annotated genomic feature by RNAseq alignments, including 33 samples with support for all annotated introns";
NC_042998.1	Gnomon~FLAMseq	exon	33941175	33941284	.	+	.	gene_id "LOC115232332"; db_xref "GeneID:115232332"; gbkey "mRNA"; gene "LOC115232332"; ID ""; gene_name "LOC115232332"; transcript_id "FLAMseq_ext~XM_029802160.2"; product "H(+)/Cl(-) exchange transporter 7, transcript variant X1"; exon_number "6"; model_evidence "Supporting evidence includes similarity to: 17 Proteins, and 100% coverage of the annotated genomic feature by RNAseq alignments, including 33 samples with support for all annotated introns";
NC_042998.1	Gnomon~FLAMseq	exon	33943892	33944035	.	+	.	gene_id "LOC115232332"; db_xref "GeneID:115232332"; gbkey "mRNA"; gene "LOC115232332"; ID ""; gene_name "LOC115232332"; transcript_id "FLAMseq_ext~XM_029802160.2"; product "H(+)/Cl(-) exchange transporter 7, transcript variant X1"; exon_number "7"; model_evidence "Supporting evidence includes similarity to: 17 Proteins, and 100% coverage of the annotated genomic feature by RNAseq alignments, including 33 samples with support for all annotated introns";
NC_042998.1	Gnomon~FLAMseq	exon	33946310	33946393	.	+	.	gene_id "LOC115232332"; db_xref "GeneID:115232332"; gbkey "mRNA"; gene "LOC115232332"; ID ""; gene_name "LOC115232332"; transcript_id "FLAMseq_ext~XM_029802160.2"; product "H(+)/Cl(-) exchange transporter 7, transcript variant X1"; exon_number "8"; model_evidence "Supporting evidence includes similarity to: 17 Proteins, and 100% coverage of the annotated genomic feature by RNAseq alignments, including 33 samples with support for all annotated introns";
NC_042998.1	Gnomon~FLAMseq	exon	33947538	33947696	.	+	.	gene_id "LOC115232332"; db_xref "GeneID:115232332"; gbkey "mRNA"; gene "LOC115232332"; ID ""; gene_name "LOC115232332"; transcript_id "FLAMseq_ext~XM_029802160.2"; product "H(+)/Cl(-) exchange transporter 7, transcript variant X1"; exon_number "9"; model_evidence "Supporting evidence includes similarity to: 17 Proteins, and 100% coverage of the annotated genomic feature by RNAseq alignments, including 33 samples with support for all annotated introns";
NC_042998.1	Gnomon~FLAMseq	exon	33952409	33952519	.	+	.	gene_id "LOC115232332"; db_xref "GeneID:115232332"; gbkey "mRNA"; gene "LOC115232332"; ID ""; gene_name "LOC115232332"; transcript_id "FLAMseq_ext~XM_029802160.2"; product "H(+)/Cl(-) exchange transporter 7, transcript variant X1"; exon_number "10"; model_evidence "Supporting evidence includes similarity to: 17 Proteins, and 100% coverage of the annotated genomic feature by RNAseq alignments, including 33 samples with support for all annotated introns";
NC_042998.1	Gnomon~FLAMseq	exon	33954338	33954392	.	+	.	gene_id "LOC115232332"; db_xref "GeneID:115232332"; gbkey "mRNA"; gene "LOC115232332"; ID ""; gene_name "LOC115232332"; transcript_id "FLAMseq_ext~XM_029802160.2"; product "H(+)/Cl(-) exchange transporter 7, transcript variant X1"; exon_number "11"; model_evidence "Supporting evidence includes similarity to: 17 Proteins, and 100% coverage of the annotated genomic feature by RNAseq alignments, including 33 samples with support for all annotated introns";
NC_042998.1	Gnomon~FLAMseq	exon	33957482	33957542	.	+	.	gene_id "LOC115232332"; db_xref "GeneID:115232332"; gbkey "mRNA"; gene "LOC115232332"; ID ""; gene_name "LOC115232332"; transcript_id "FLAMseq_ext~XM_029802160.2"; product "H(+)/Cl(-) exchange transporter 7, transcript variant X1"; exon_number "12"; model_evidence "Supporting evidence includes similarity to: 17 Proteins, and 100% coverage of the annotated genomic feature by RNAseq alignments, including 33 samples with support for all annotated introns";
NC_042998.1	Gnomon~FLAMseq	exon	33965620	33965758	.	+	.	gene_id "LOC115232332"; db_xref "GeneID:115232332"; gbkey "mRNA"; gene "LOC115232332"; ID ""; gene_name "LOC115232332"; transcript_id "FLAMseq_ext~XM_029802160.2"; product "H(+)/Cl(-) exchange transporter 7, transcript variant X1"; exon_number "13"; model_evidence "Supporting evidence includes similarity to: 17 Proteins, and 100% coverage of the annotated genomic feature by RNAseq alignments, including 33 samples with support for all annotated introns";
NC_042998.1	Gnomon~FLAMseq	exon	33969179	33969272	.	+	.	gene_id "LOC115232332"; db_xref "GeneID:115232332"; gbkey "mRNA"; gene "LOC115232332"; ID ""; gene_name "LOC115232332"; transcript_id "FLAMseq_ext~XM_029802160.2"; product "H(+)/Cl(-) exchange transporter 7, transcript variant X1"; exon_number "14"; model_evidence "Supporting evidence includes similarity to: 17 Proteins, and 100% coverage of the annotated genomic feature by RNAseq alignments, including 33 samples with support for all annotated introns";
NC_042998.1	Gnomon~FLAMseq	exon	33971883	33972052	.	+	.	gene_id "LOC115232332"; db_xref "GeneID:115232332"; gbkey "mRNA"; gene "LOC115232332"; ID ""; gene_name "LOC115232332"; transcript_id "FLAMseq_ext~XM_029802160.2"; product "H(+)/Cl(-) exchange transporter 7, transcript variant X1"; exon_number "15"; model_evidence "Supporting evidence includes similarity to: 17 Proteins, and 100% coverage of the annotated genomic feature by RNAseq alignments, including 33 samples with support for all annotated introns";
NC_042998.1	Gnomon~FLAMseq	exon	33975939	33975990	.	+	.	gene_id "LOC115232332"; db_xref "GeneID:115232332"; gbkey "mRNA"; gene "LOC115232332"; ID ""; gene_name "LOC115232332"; transcript_id "FLAMseq_ext~XM_029802160.2"; product "H(+)/Cl(-) exchange transporter 7, transcript variant X1"; exon_number "16"; model_evidence "Supporting evidence includes similarity to: 17 Proteins, and 100% coverage of the annotated genomic feature by RNAseq alignments, including 33 samples with support for all annotated introns";
NC_042998.1	Gnomon~FLAMseq	exon	33978145	33978272	.	+	.	gene_id "LOC115232332"; db_xref "GeneID:115232332"; gbkey "mRNA"; gene "LOC115232332"; ID ""; gene_name "LOC115232332"; transcript_id "FLAMseq_ext~XM_029802160.2"; product "H(+)/Cl(-) exchange transporter 7, transcript variant X1"; exon_number "17"; model_evidence "Supporting evidence includes similarity to: 17 Proteins, and 100% coverage of the annotated genomic feature by RNAseq alignments, including 33 samples with support for all annotated introns";
NC_042998.1	Gnomon~FLAMseq	exon	33979586	33979671	.	+	.	gene_id "LOC115232332"; db_xref "GeneID:115232332"; gbkey "mRNA"; gene "LOC115232332"; ID ""; gene_name "LOC115232332"; transcript_id "FLAMseq_ext~XM_029802160.2"; product "H(+)/Cl(-) exchange transporter 7, transcript variant X1"; exon_number "18"; model_evidence "Supporting evidence includes similarity to: 17 Proteins, and 100% coverage of the annotated genomic feature by RNAseq alignments, including 33 samples with support for all annotated introns";
NC_042998.1	Gnomon~FLAMseq	exon	33983521	33983650	.	+	.	gene_id "LOC115232332"; db_xref "GeneID:115232332"; gbkey "mRNA"; gene "LOC115232332"; ID ""; gene_name "LOC115232332"; transcript_id "FLAMseq_ext~XM_029802160.2"; product "H(+)/Cl(-) exchange transporter 7, transcript variant X1"; exon_number "19"; model_evidence "Supporting evidence includes similarity to: 17 Proteins, and 100% coverage of the annotated genomic feature by RNAseq alignments, including 33 samples with support for all annotated introns";
NC_042998.1	Gnomon~FLAMseq	exon	33985300	33985389	.	+	.	gene_id "LOC115232332"; db_xref "GeneID:115232332"; gbkey "mRNA"; gene "LOC115232332"; ID ""; gene_name "LOC115232332"; transcript_id "FLAMseq_ext~XM_029802160.2"; product "H(+)/Cl(-) exchange transporter 7, transcript variant X1"; exon_number "20"; model_evidence "Supporting evidence includes similarity to: 17 Proteins, and 100% coverage of the annotated genomic feature by RNAseq alignments, including 33 samples with support for all annotated introns";
NC_042998.1	Gnomon~FLAMseq	exon	33987726	33987818	.	+	.	gene_id "LOC115232332"; db_xref "GeneID:115232332"; gbkey "mRNA"; gene "LOC115232332"; ID ""; gene_name "LOC115232332"; transcript_id "FLAMseq_ext~XM_029802160.2"; product "H(+)/Cl(-) exchange transporter 7, transcript variant X1"; exon_number "21"; model_evidence "Supporting evidence includes similarity to: 17 Proteins, and 100% coverage of the annotated genomic feature by RNAseq alignments, including 33 samples with support for all annotated introns";
NC_042998.1	Gnomon~FLAMseq	exon	33988769	33988852	.	+	.	gene_id "LOC115232332"; db_xref "GeneID:115232332"; gbkey "mRNA"; gene "LOC115232332"; ID ""; gene_name "LOC115232332"; transcript_id "FLAMseq_ext~XM_029802160.2"; product "H(+)/Cl(-) exchange transporter 7, transcript variant X1"; exon_number "22"; model_evidence "Supporting evidence includes similarity to: 17 Proteins, and 100% coverage of the annotated genomic feature by RNAseq alignments, including 33 samples with support for all annotated introns";
NC_042998.1	Gnomon~FLAMseq	exon	34004057	34004137	.	+	.	gene_id "LOC115232332"; db_xref "GeneID:115232332"; gbkey "mRNA"; gene "LOC115232332"; ID ""; gene_name "LOC115232332"; transcript_id "FLAMseq_ext~XM_029802160.2"; product "H(+)/Cl(-) exchange transporter 7, transcript variant X1"; exon_number "23"; model_evidence "Supporting evidence includes similarity to: 17 Proteins, and 100% coverage of the annotated genomic feature by RNAseq alignments, including 33 samples with support for all annotated introns";
NC_042998.1	Gnomon~FLAMseq	exon	34007130	34007489	.	+	.	gene_id "LOC115232332"; db_xref "GeneID:115232332"; gbkey "mRNA"; gene "LOC115232332"; ID ""; gene_name "LOC115232332"; transcript_id "FLAMseq_ext~XM_029802160.2"; product "H(+)/Cl(-) exchange transporter 7, transcript variant X1"; exon_number "24"; model_evidence "Supporting evidence includes similarity to: 17 Proteins, and 100% coverage of the annotated genomic feature by RNAseq alignments, including 33 samples with support for all annotated introns";
NC_042998.1	Gnomon~FLAMseq	exon	34007130	34010922	.	+	.	gene_id "LOC115232332"; db_xref "GeneID:115232332"; gbkey "mRNA"; gene "LOC115232332"; ID ""; gene_name "LOC115232332"; transcript_id "FLAMseq_ext~XM_029802160.2"; product "H(+)/Cl(-) exchange transporter 7"; exon_number "24"; model_evidence "Supporting evidence includes similarity to: 17 Proteins, and 100% coverage of the annotated genomic feature by RNAseq alignments"; three_prime_ext "3433";
NC_042998.1	PBRI	transcript	33965729	34007311	.	+	.	gene_id "LOC115232332"; ID ""; gene_name "LOC115232332"; transcript_id "G5894.11"; uniq_trans_id "G5894.11";
NC_042998.1	PBRI	exon	33965729	33965758	.	+	.	gene_id "LOC115232332"; ID ""; gene_name "LOC115232332"; transcript_id "G5894.11"; exon_number "1"; uniq_trans_id "G5894.11";
NC_042998.1	PBRI	exon	33969179	33969272	.	+	.	gene_id "LOC115232332"; ID ""; gene_name "LOC115232332"; transcript_id "G5894.11"; exon_number "2"; uniq_trans_id "G5894.11";
NC_042998.1	PBRI	exon	33971883	33972052	.	+	.	gene_id "LOC115232332"; ID ""; gene_name "LOC115232332"; transcript_id "G5894.11"; exon_number "3"; uniq_trans_id "G5894.11";
NC_042998.1	PBRI	exon	33975939	33975990	.	+	.	gene_id "LOC115232332"; ID ""; gene_name "LOC115232332"; transcript_id "G5894.11"; exon_number "4"; uniq_trans_id "G5894.11";
NC_042998.1	PBRI	exon	33978145	33978272	.	+	.	gene_id "LOC115232332"; ID ""; gene_name "LOC115232332"; transcript_id "G5894.11"; exon_number "5"; uniq_trans_id "G5894.11";
NC_042998.1	PBRI	exon	33979586	33979671	.	+	.	gene_id "LOC115232332"; ID ""; gene_name "LOC115232332"; transcript_id "G5894.11"; exon_number "6"; uniq_trans_id "G5894.11";
NC_042998.1	PBRI	exon	33983521	33983650	.	+	.	gene_id "LOC115232332"; ID ""; gene_name "LOC115232332"; transcript_id "G5894.11"; exon_number "7"; uniq_trans_id "G5894.11";
NC_042998.1	PBRI	exon	33985300	33985389	.	+	.	gene_id "LOC115232332"; ID ""; gene_name "LOC115232332"; transcript_id "G5894.11"; exon_number "8"; uniq_trans_id "G5894.11";
NC_042998.1	PBRI	exon	33987726	33987818	.	+	.	gene_id "LOC115232332"; ID ""; gene_name "LOC115232332"; transcript_id "G5894.11"; exon_number "9"; uniq_trans_id "G5894.11";
NC_042998.1	PBRI	exon	33988769	33988852	.	+	.	gene_id "LOC115232332"; ID ""; gene_name "LOC115232332"; transcript_id "G5894.11"; exon_number "10"; uniq_trans_id "G5894.11";
NC_042998.1	PBRI	exon	34004057	34004137	.	+	.	gene_id "LOC115232332"; ID ""; gene_name "LOC115232332"; transcript_id "G5894.11"; exon_number "11"; uniq_trans_id "G5894.11";
NC_042998.1	PBRI	exon	34007130	34007311	.	+	.	gene_id "LOC115232332"; ID ""; gene_name "LOC115232332"; transcript_id "G5894.11"; exon_number "12"; uniq_trans_id "G5894.11";
NC_042998.1	Gnomon	transcript	33917993	34007489	.	+	.	gene_id "LOC115232332"; ID "XM_029802160.2"; gene_name "LOC115232332"; transcript_id "XM_029802160.2";
NC_042998.1	Gnomon	CDS	33918905	33919000	.	+	0	gene_id "LOC115232332"; db_xref "GeneID:115232332"; gbkey "CDS"; gene "LOC115232332"; ID ""; gene_name "LOC115232332"; transcript_id "XM_029802160.2"; product "H(+)/Cl(-) exchange transporter 7 isoform X1"; protein_id "XP_029658020.1"; exon_number "2";
NC_042998.1	Gnomon	CDS	33934727	33934792	.	+	0	gene_id "LOC115232332"; db_xref "GeneID:115232332"; gbkey "CDS"; gene "LOC115232332"; ID ""; gene_name "LOC115232332"; transcript_id "XM_029802160.2"; product "H(+)/Cl(-) exchange transporter 7 isoform X1"; protein_id "XP_029658020.1"; exon_number "3";
NC_042998.1	Gnomon	CDS	33937081	33937146	.	+	0	gene_id "LOC115232332"; db_xref "GeneID:115232332"; gbkey "CDS"; gene "LOC115232332"; ID ""; gene_name "LOC115232332"; transcript_id "XM_029802160.2"; product "H(+)/Cl(-) exchange transporter 7 isoform X1"; protein_id "XP_029658020.1"; exon_number "4";
NC_042998.1	Gnomon	CDS	33939656	33939788	.	+	0	gene_id "LOC115232332"; db_xref "GeneID:115232332"; gbkey "CDS"; gene "LOC115232332"; ID ""; gene_name "LOC115232332"; transcript_id "XM_029802160.2"; product "H(+)/Cl(-) exchange transporter 7 isoform X1"; protein_id "XP_029658020.1"; exon_number "5";
NC_042998.1	Gnomon	CDS	33941175	33941284	.	+	2	gene_id "LOC115232332"; db_xref "GeneID:115232332"; gbkey "CDS"; gene "LOC115232332"; ID ""; gene_name "LOC115232332"; transcript_id "XM_029802160.2"; product "H(+)/Cl(-) exchange transporter 7 isoform X1"; protein_id "XP_029658020.1"; exon_number "6";
NC_042998.1	Gnomon	CDS	33943892	33944035	.	+	0	gene_id "LOC115232332"; db_xref "GeneID:115232332"; gbkey "CDS"; gene "LOC115232332"; ID ""; gene_name "LOC115232332"; transcript_id "XM_029802160.2"; product "H(+)/Cl(-) exchange transporter 7 isoform X1"; protein_id "XP_029658020.1"; exon_number "7";
NC_042998.1	Gnomon	CDS	33946310	33946393	.	+	0	gene_id "LOC115232332"; db_xref "GeneID:115232332"; gbkey "CDS"; gene "LOC115232332"; ID ""; gene_name "LOC115232332"; transcript_id "XM_029802160.2"; product "H(+)/Cl(-) exchange transporter 7 isoform X1"; protein_id "XP_029658020.1"; exon_number "8";
NC_042998.1	Gnomon	CDS	33947538	33947696	.	+	0	gene_id "LOC115232332"; db_xref "GeneID:115232332"; gbkey "CDS"; gene "LOC115232332"; ID ""; gene_name "LOC115232332"; transcript_id "XM_029802160.2"; product "H(+)/Cl(-) exchange transporter 7 isoform X1"; protein_id "XP_029658020.1"; exon_number "9";
NC_042998.1	Gnomon	CDS	33952409	33952519	.	+	0	gene_id "LOC115232332"; db_xref "GeneID:115232332"; gbkey "CDS"; gene "LOC115232332"; ID ""; gene_name "LOC115232332"; transcript_id "XM_029802160.2"; product "H(+)/Cl(-) exchange transporter 7 isoform X1"; protein_id "XP_029658020.1"; exon_number "10";
NC_042998.1	Gnomon	CDS	33954338	33954392	.	+	0	gene_id "LOC115232332"; db_xref "GeneID:115232332"; gbkey "CDS"; gene "LOC115232332"; ID ""; gene_name "LOC115232332"; transcript_id "XM_029802160.2"; product "H(+)/Cl(-) exchange transporter 7 isoform X1"; protein_id "XP_029658020.1"; exon_number "11";
NC_042998.1	Gnomon	CDS	33957482	33957542	.	+	2	gene_id "LOC115232332"; db_xref "GeneID:115232332"; gbkey "CDS"; gene "LOC115232332"; ID ""; gene_name "LOC115232332"; transcript_id "XM_029802160.2"; product "H(+)/Cl(-) exchange transporter 7 isoform X1"; protein_id "XP_029658020.1"; exon_number "12";
NC_042998.1	Gnomon	CDS	33965620	33965758	.	+	1	gene_id "LOC115232332"; db_xref "GeneID:115232332"; gbkey "CDS"; gene "LOC115232332"; ID ""; gene_name "LOC115232332"; transcript_id "XM_029802160.2"; product "H(+)/Cl(-) exchange transporter 7 isoform X1"; protein_id "XP_029658020.1"; exon_number "13";
NC_042998.1	Gnomon	CDS	33969179	33969272	.	+	0	gene_id "LOC115232332"; db_xref "GeneID:115232332"; gbkey "CDS"; gene "LOC115232332"; ID ""; gene_name "LOC115232332"; transcript_id "XM_029802160.2"; product "H(+)/Cl(-) exchange transporter 7 isoform X1"; protein_id "XP_029658020.1"; exon_number "14";
NC_042998.1	Gnomon	CDS	33971883	33972052	.	+	2	gene_id "LOC115232332"; db_xref "GeneID:115232332"; gbkey "CDS"; gene "LOC115232332"; ID ""; gene_name "LOC115232332"; transcript_id "XM_029802160.2"; product "H(+)/Cl(-) exchange transporter 7 isoform X1"; protein_id "XP_029658020.1"; exon_number "15";
NC_042998.1	Gnomon	CDS	33975939	33975990	.	+	0	gene_id "LOC115232332"; db_xref "GeneID:115232332"; gbkey "CDS"; gene "LOC115232332"; ID ""; gene_name "LOC115232332"; transcript_id "XM_029802160.2"; product "H(+)/Cl(-) exchange transporter 7 isoform X1"; protein_id "XP_029658020.1"; exon_number "16";
NC_042998.1	Gnomon	CDS	33978145	33978272	.	+	2	gene_id "LOC115232332"; db_xref "GeneID:115232332"; gbkey "CDS"; gene "LOC115232332"; ID ""; gene_name "LOC115232332"; transcript_id "XM_029802160.2"; product "H(+)/Cl(-) exchange transporter 7 isoform X1"; protein_id "XP_029658020.1"; exon_number "17";
NC_042998.1	Gnomon	CDS	33979586	33979671	.	+	0	gene_id "LOC115232332"; db_xref "GeneID:115232332"; gbkey "CDS"; gene "LOC115232332"; ID ""; gene_name "LOC115232332"; transcript_id "XM_029802160.2"; product "H(+)/Cl(-) exchange transporter 7 isoform X1"; protein_id "XP_029658020.1"; exon_number "18";
NC_042998.1	Gnomon	CDS	33983521	33983650	.	+	1	gene_id "LOC115232332"; db_xref "GeneID:115232332"; gbkey "CDS"; gene "LOC115232332"; ID ""; gene_name "LOC115232332"; transcript_id "XM_029802160.2"; product "H(+)/Cl(-) exchange transporter 7 isoform X1"; protein_id "XP_029658020.1"; exon_number "19";
NC_042998.1	Gnomon	CDS	33985300	33985389	.	+	0	gene_id "LOC115232332"; db_xref "GeneID:115232332"; gbkey "CDS"; gene "LOC115232332"; ID ""; gene_name "LOC115232332"; transcript_id "XM_029802160.2"; product "H(+)/Cl(-) exchange transporter 7 isoform X1"; protein_id "XP_029658020.1"; exon_number "20";
NC_042998.1	Gnomon	CDS	33987726	33987818	.	+	0	gene_id "LOC115232332"; db_xref "GeneID:115232332"; gbkey "CDS"; gene "LOC115232332"; ID ""; gene_name "LOC115232332"; transcript_id "XM_029802160.2"; product "H(+)/Cl(-) exchange transporter 7 isoform X1"; protein_id "XP_029658020.1"; exon_number "21";
NC_042998.1	Gnomon	CDS	33988769	33988852	.	+	0	gene_id "LOC115232332"; db_xref "GeneID:115232332"; gbkey "CDS"; gene "LOC115232332"; ID ""; gene_name "LOC115232332"; transcript_id "XM_029802160.2"; product "H(+)/Cl(-) exchange transporter 7 isoform X1"; protein_id "XP_029658020.1"; exon_number "22";
NC_042998.1	Gnomon	CDS	34004057	34004137	.	+	0	gene_id "LOC115232332"; db_xref "GeneID:115232332"; gbkey "CDS"; gene "LOC115232332"; ID ""; gene_name "LOC115232332"; transcript_id "XM_029802160.2"; product "H(+)/Cl(-) exchange transporter 7 isoform X1"; protein_id "XP_029658020.1"; exon_number "23";
NC_042998.1	Gnomon	CDS	34007130	34007177	.	+	0	gene_id "LOC115232332"; db_xref "GeneID:115232332"; gbkey "CDS"; gene "LOC115232332"; ID ""; gene_name "LOC115232332"; transcript_id "XM_029802160.2"; product "H(+)/Cl(-) exchange transporter 7 isoform X1"; protein_id "XP_029658020.1"; exon_number "24";
NC_042998.1	Gnomon	exon	33917993	33918754	.	+	.	gene_id "LOC115232332"; db_xref "GeneID:115232332"; gbkey "mRNA"; gene "LOC115232332"; ID ""; gene_name "LOC115232332"; transcript_id "XM_029802160.2"; product "H(+)/Cl(-) exchange transporter 7, transcript variant X1"; exon_number "1"; model_evidence "Supporting evidence includes similarity to: 17 Proteins, and 100% coverage of the annotated genomic feature by RNAseq alignments, including 33 samples with support for all annotated introns";
NC_042998.1	Gnomon	exon	33918896	33919000	.	+	.	gene_id "LOC115232332"; db_xref "GeneID:115232332"; gbkey "mRNA"; gene "LOC115232332"; ID ""; gene_name "LOC115232332"; transcript_id "XM_029802160.2"; product "H(+)/Cl(-) exchange transporter 7, transcript variant X1"; exon_number "2"; model_evidence "Supporting evidence includes similarity to: 17 Proteins, and 100% coverage of the annotated genomic feature by RNAseq alignments, including 33 samples with support for all annotated introns";
NC_042998.1	Gnomon	exon	33934727	33934792	.	+	.	gene_id "LOC115232332"; db_xref "GeneID:115232332"; gbkey "mRNA"; gene "LOC115232332"; ID ""; gene_name "LOC115232332"; transcript_id "XM_029802160.2"; product "H(+)/Cl(-) exchange transporter 7, transcript variant X1"; exon_number "3"; model_evidence "Supporting evidence includes similarity to: 17 Proteins, and 100% coverage of the annotated genomic feature by RNAseq alignments, including 33 samples with support for all annotated introns";
NC_042998.1	Gnomon	exon	33937081	33937146	.	+	.	gene_id "LOC115232332"; db_xref "GeneID:115232332"; gbkey "mRNA"; gene "LOC115232332"; ID ""; gene_name "LOC115232332"; transcript_id "XM_029802160.2"; product "H(+)/Cl(-) exchange transporter 7, transcript variant X1"; exon_number "4"; model_evidence "Supporting evidence includes similarity to: 17 Proteins, and 100% coverage of the annotated genomic feature by RNAseq alignments, including 33 samples with support for all annotated introns";
NC_042998.1	Gnomon	exon	33939656	33939788	.	+	.	gene_id "LOC115232332"; db_xref "GeneID:115232332"; gbkey "mRNA"; gene "LOC115232332"; ID ""; gene_name "LOC115232332"; transcript_id "XM_029802160.2"; product "H(+)/Cl(-) exchange transporter 7, transcript variant X1"; exon_number "5"; model_evidence "Supporting evidence includes similarity to: 17 Proteins, and 100% coverage of the annotated genomic feature by RNAseq alignments, including 33 samples with support for all annotated introns";
NC_042998.1	Gnomon	exon	33941175	33941284	.	+	.	gene_id "LOC115232332"; db_xref "GeneID:115232332"; gbkey "mRNA"; gene "LOC115232332"; ID ""; gene_name "LOC115232332"; transcript_id "XM_029802160.2"; product "H(+)/Cl(-) exchange transporter 7, transcript variant X1"; exon_number "6"; model_evidence "Supporting evidence includes similarity to: 17 Proteins, and 100% coverage of the annotated genomic feature by RNAseq alignments, including 33 samples with support for all annotated introns";
NC_042998.1	Gnomon	exon	33943892	33944035	.	+	.	gene_id "LOC115232332"; db_xref "GeneID:115232332"; gbkey "mRNA"; gene "LOC115232332"; ID ""; gene_name "LOC115232332"; transcript_id "XM_029802160.2"; product "H(+)/Cl(-) exchange transporter 7, transcript variant X1"; exon_number "7"; model_evidence "Supporting evidence includes similarity to: 17 Proteins, and 100% coverage of the annotated genomic feature by RNAseq alignments, including 33 samples with support for all annotated introns";
NC_042998.1	Gnomon	exon	33946310	33946393	.	+	.	gene_id "LOC115232332"; db_xref "GeneID:115232332"; gbkey "mRNA"; gene "LOC115232332"; ID ""; gene_name "LOC115232332"; transcript_id "XM_029802160.2"; product "H(+)/Cl(-) exchange transporter 7, transcript variant X1"; exon_number "8"; model_evidence "Supporting evidence includes similarity to: 17 Proteins, and 100% coverage of the annotated genomic feature by RNAseq alignments, including 33 samples with support for all annotated introns";
NC_042998.1	Gnomon	exon	33947538	33947696	.	+	.	gene_id "LOC115232332"; db_xref "GeneID:115232332"; gbkey "mRNA"; gene "LOC115232332"; ID ""; gene_name "LOC115232332"; transcript_id "XM_029802160.2"; product "H(+)/Cl(-) exchange transporter 7, transcript variant X1"; exon_number "9"; model_evidence "Supporting evidence includes similarity to: 17 Proteins, and 100% coverage of the annotated genomic feature by RNAseq alignments, including 33 samples with support for all annotated introns";
NC_042998.1	Gnomon	exon	33952409	33952519	.	+	.	gene_id "LOC115232332"; db_xref "GeneID:115232332"; gbkey "mRNA"; gene "LOC115232332"; ID ""; gene_name "LOC115232332"; transcript_id "XM_029802160.2"; product "H(+)/Cl(-) exchange transporter 7, transcript variant X1"; exon_number "10"; model_evidence "Supporting evidence includes similarity to: 17 Proteins, and 100% coverage of the annotated genomic feature by RNAseq alignments, including 33 samples with support for all annotated introns";
NC_042998.1	Gnomon	exon	33954338	33954392	.	+	.	gene_id "LOC115232332"; db_xref "GeneID:115232332"; gbkey "mRNA"; gene "LOC115232332"; ID ""; gene_name "LOC115232332"; transcript_id "XM_029802160.2"; product "H(+)/Cl(-) exchange transporter 7, transcript variant X1"; exon_number "11"; model_evidence "Supporting evidence includes similarity to: 17 Proteins, and 100% coverage of the annotated genomic feature by RNAseq alignments, including 33 samples with support for all annotated introns";
NC_042998.1	Gnomon	exon	33957482	33957542	.	+	.	gene_id "LOC115232332"; db_xref "GeneID:115232332"; gbkey "mRNA"; gene "LOC115232332"; ID ""; gene_name "LOC115232332"; transcript_id "XM_029802160.2"; product "H(+)/Cl(-) exchange transporter 7, transcript variant X1"; exon_number "12"; model_evidence "Supporting evidence includes similarity to: 17 Proteins, and 100% coverage of the annotated genomic feature by RNAseq alignments, including 33 samples with support for all annotated introns";
NC_042998.1	Gnomon	exon	33965620	33965758	.	+	.	gene_id "LOC115232332"; db_xref "GeneID:115232332"; gbkey "mRNA"; gene "LOC115232332"; ID ""; gene_name "LOC115232332"; transcript_id "XM_029802160.2"; product "H(+)/Cl(-) exchange transporter 7, transcript variant X1"; exon_number "13"; model_evidence "Supporting evidence includes similarity to: 17 Proteins, and 100% coverage of the annotated genomic feature by RNAseq alignments, including 33 samples with support for all annotated introns";
NC_042998.1	Gnomon	exon	33969179	33969272	.	+	.	gene_id "LOC115232332"; db_xref "GeneID:115232332"; gbkey "mRNA"; gene "LOC115232332"; ID ""; gene_name "LOC115232332"; transcript_id "XM_029802160.2"; product "H(+)/Cl(-) exchange transporter 7, transcript variant X1"; exon_number "14"; model_evidence "Supporting evidence includes similarity to: 17 Proteins, and 100% coverage of the annotated genomic feature by RNAseq alignments, including 33 samples with support for all annotated introns";
NC_042998.1	Gnomon	exon	33971883	33972052	.	+	.	gene_id "LOC115232332"; db_xref "GeneID:115232332"; gbkey "mRNA"; gene "LOC115232332"; ID ""; gene_name "LOC115232332"; transcript_id "XM_029802160.2"; product "H(+)/Cl(-) exchange transporter 7, transcript variant X1"; exon_number "15"; model_evidence "Supporting evidence includes similarity to: 17 Proteins, and 100% coverage of the annotated genomic feature by RNAseq alignments, including 33 samples with support for all annotated introns";
NC_042998.1	Gnomon	exon	33975939	33975990	.	+	.	gene_id "LOC115232332"; db_xref "GeneID:115232332"; gbkey "mRNA"; gene "LOC115232332"; ID ""; gene_name "LOC115232332"; transcript_id "XM_029802160.2"; product "H(+)/Cl(-) exchange transporter 7, transcript variant X1"; exon_number "16"; model_evidence "Supporting evidence includes similarity to: 17 Proteins, and 100% coverage of the annotated genomic feature by RNAseq alignments, including 33 samples with support for all annotated introns";
NC_042998.1	Gnomon	exon	33978145	33978272	.	+	.	gene_id "LOC115232332"; db_xref "GeneID:115232332"; gbkey "mRNA"; gene "LOC115232332"; ID ""; gene_name "LOC115232332"; transcript_id "XM_029802160.2"; product "H(+)/Cl(-) exchange transporter 7, transcript variant X1"; exon_number "17"; model_evidence "Supporting evidence includes similarity to: 17 Proteins, and 100% coverage of the annotated genomic feature by RNAseq alignments, including 33 samples with support for all annotated introns";
NC_042998.1	Gnomon	exon	33979586	33979671	.	+	.	gene_id "LOC115232332"; db_xref "GeneID:115232332"; gbkey "mRNA"; gene "LOC115232332"; ID ""; gene_name "LOC115232332"; transcript_id "XM_029802160.2"; product "H(+)/Cl(-) exchange transporter 7, transcript variant X1"; exon_number "18"; model_evidence "Supporting evidence includes similarity to: 17 Proteins, and 100% coverage of the annotated genomic feature by RNAseq alignments, including 33 samples with support for all annotated introns";
NC_042998.1	Gnomon	exon	33983521	33983650	.	+	.	gene_id "LOC115232332"; db_xref "GeneID:115232332"; gbkey "mRNA"; gene "LOC115232332"; ID ""; gene_name "LOC115232332"; transcript_id "XM_029802160.2"; product "H(+)/Cl(-) exchange transporter 7, transcript variant X1"; exon_number "19"; model_evidence "Supporting evidence includes similarity to: 17 Proteins, and 100% coverage of the annotated genomic feature by RNAseq alignments, including 33 samples with support for all annotated introns";
NC_042998.1	Gnomon	exon	33985300	33985389	.	+	.	gene_id "LOC115232332"; db_xref "GeneID:115232332"; gbkey "mRNA"; gene "LOC115232332"; ID ""; gene_name "LOC115232332"; transcript_id "XM_029802160.2"; product "H(+)/Cl(-) exchange transporter 7, transcript variant X1"; exon_number "20"; model_evidence "Supporting evidence includes similarity to: 17 Proteins, and 100% coverage of the annotated genomic feature by RNAseq alignments, including 33 samples with support for all annotated introns";
NC_042998.1	Gnomon	exon	33987726	33987818	.	+	.	gene_id "LOC115232332"; db_xref "GeneID:115232332"; gbkey "mRNA"; gene "LOC115232332"; ID ""; gene_name "LOC115232332"; transcript_id "XM_029802160.2"; product "H(+)/Cl(-) exchange transporter 7, transcript variant X1"; exon_number "21"; model_evidence "Supporting evidence includes similarity to: 17 Proteins, and 100% coverage of the annotated genomic feature by RNAseq alignments, including 33 samples with support for all annotated introns";
NC_042998.1	Gnomon	exon	33988769	33988852	.	+	.	gene_id "LOC115232332"; db_xref "GeneID:115232332"; gbkey "mRNA"; gene "LOC115232332"; ID ""; gene_name "LOC115232332"; transcript_id "XM_029802160.2"; product "H(+)/Cl(-) exchange transporter 7, transcript variant X1"; exon_number "22"; model_evidence "Supporting evidence includes similarity to: 17 Proteins, and 100% coverage of the annotated genomic feature by RNAseq alignments, including 33 samples with support for all annotated introns";
NC_042998.1	Gnomon	exon	34004057	34004137	.	+	.	gene_id "LOC115232332"; db_xref "GeneID:115232332"; gbkey "mRNA"; gene "LOC115232332"; ID ""; gene_name "LOC115232332"; transcript_id "XM_029802160.2"; product "H(+)/Cl(-) exchange transporter 7, transcript variant X1"; exon_number "23"; model_evidence "Supporting evidence includes similarity to: 17 Proteins, and 100% coverage of the annotated genomic feature by RNAseq alignments, including 33 samples with support for all annotated introns";
NC_042998.1	Gnomon	exon	34007130	34007489	.	+	.	gene_id "LOC115232332"; db_xref "GeneID:115232332"; gbkey "mRNA"; gene "LOC115232332"; ID ""; gene_name "LOC115232332"; transcript_id "XM_029802160.2"; product "H(+)/Cl(-) exchange transporter 7, transcript variant X1"; exon_number "24"; model_evidence "Supporting evidence includes similarity to: 17 Proteins, and 100% coverage of the annotated genomic feature by RNAseq alignments, including 33 samples with support for all annotated introns";
NC_042998.1	Gnomon	start_codon	33918905	33918907	.	+	0	gene_id "LOC115232332"; db_xref "GeneID:115232332"; gbkey "CDS"; gene "LOC115232332"; ID ""; gene_name "LOC115232332"; transcript_id "XM_029802160.2"; product "H(+)/Cl(-) exchange transporter 7 isoform X1"; protein_id "XP_029658020.1"; exon_number "2";
NC_042998.1	Gnomon	stop_codon	34007178	34007180	.	+	0	gene_id "LOC115232332"; db_xref "GeneID:115232332"; gbkey "CDS"; gene "LOC115232332"; ID ""; gene_name "LOC115232332"; transcript_id "XM_029802160.2"; product "H(+)/Cl(-) exchange transporter 7 isoform X1"; protein_id "XP_029658020.1"; exon_number "24";
NC_042998.1	Gnomon	transcript	33918896	34007489	.	+	.	gene_id "LOC115232332"; ID "XM_029802161.2"; gene_name "LOC115232332"; transcript_id "XM_029802161.2";
NC_042998.1	Gnomon	CDS	33923172	33923174	.	+	0	gene_id "LOC115232332"; db_xref "GeneID:115232332"; gbkey "CDS"; gene "LOC115232332"; ID ""; gene_name "LOC115232332"; transcript_id "XM_029802161.2"; product "H(+)/Cl(-) exchange transporter 7 isoform X2"; protein_id "XP_029658021.1"; exon_number "2";
NC_042998.1	Gnomon	CDS	33934727	33934792	.	+	0	gene_id "LOC115232332"; db_xref "GeneID:115232332"; gbkey "CDS"; gene "LOC115232332"; ID ""; gene_name "LOC115232332"; transcript_id "XM_029802161.2"; product "H(+)/Cl(-) exchange transporter 7 isoform X2"; protein_id "XP_029658021.1"; exon_number "3";
NC_042998.1	Gnomon	CDS	33937081	33937146	.	+	0	gene_id "LOC115232332"; db_xref "GeneID:115232332"; gbkey "CDS"; gene "LOC115232332"; ID ""; gene_name "LOC115232332"; transcript_id "XM_029802161.2"; product "H(+)/Cl(-) exchange transporter 7 isoform X2"; protein_id "XP_029658021.1"; exon_number "4";
NC_042998.1	Gnomon	CDS	33939656	33939788	.	+	0	gene_id "LOC115232332"; db_xref "GeneID:115232332"; gbkey "CDS"; gene "LOC115232332"; ID ""; gene_name "LOC115232332"; transcript_id "XM_029802161.2"; product "H(+)/Cl(-) exchange transporter 7 isoform X2"; protein_id "XP_029658021.1"; exon_number "5";
NC_042998.1	Gnomon	CDS	33941175	33941284	.	+	2	gene_id "LOC115232332"; db_xref "GeneID:115232332"; gbkey "CDS"; gene "LOC115232332"; ID ""; gene_name "LOC115232332"; transcript_id "XM_029802161.2"; product "H(+)/Cl(-) exchange transporter 7 isoform X2"; protein_id "XP_029658021.1"; exon_number "6";
NC_042998.1	Gnomon	CDS	33943892	33944035	.	+	0	gene_id "LOC115232332"; db_xref "GeneID:115232332"; gbkey "CDS"; gene "LOC115232332"; ID ""; gene_name "LOC115232332"; transcript_id "XM_029802161.2"; product "H(+)/Cl(-) exchange transporter 7 isoform X2"; protein_id "XP_029658021.1"; exon_number "7";
NC_042998.1	Gnomon	CDS	33946310	33946393	.	+	0	gene_id "LOC115232332"; db_xref "GeneID:115232332"; gbkey "CDS"; gene "LOC115232332"; ID ""; gene_name "LOC115232332"; transcript_id "XM_029802161.2"; product "H(+)/Cl(-) exchange transporter 7 isoform X2"; protein_id "XP_029658021.1"; exon_number "8";
NC_042998.1	Gnomon	CDS	33947538	33947696	.	+	0	gene_id "LOC115232332"; db_xref "GeneID:115232332"; gbkey "CDS"; gene "LOC115232332"; ID ""; gene_name "LOC115232332"; transcript_id "XM_029802161.2"; product "H(+)/Cl(-) exchange transporter 7 isoform X2"; protein_id "XP_029658021.1"; exon_number "9";
NC_042998.1	Gnomon	CDS	33952409	33952519	.	+	0	gene_id "LOC115232332"; db_xref "GeneID:115232332"; gbkey "CDS"; gene "LOC115232332"; ID ""; gene_name "LOC115232332"; transcript_id "XM_029802161.2"; product "H(+)/Cl(-) exchange transporter 7 isoform X2"; protein_id "XP_029658021.1"; exon_number "10";
NC_042998.1	Gnomon	CDS	33954338	33954392	.	+	0	gene_id "LOC115232332"; db_xref "GeneID:115232332"; gbkey "CDS"; gene "LOC115232332"; ID ""; gene_name "LOC115232332"; transcript_id "XM_029802161.2"; product "H(+)/Cl(-) exchange transporter 7 isoform X2"; protein_id "XP_029658021.1"; exon_number "11";
NC_042998.1	Gnomon	CDS	33957482	33957542	.	+	2	gene_id "LOC115232332"; db_xref "GeneID:115232332"; gbkey "CDS"; gene "LOC115232332"; ID ""; gene_name "LOC115232332"; transcript_id "XM_029802161.2"; product "H(+)/Cl(-) exchange transporter 7 isoform X2"; protein_id "XP_029658021.1"; exon_number "12";
NC_042998.1	Gnomon	CDS	33965620	33965758	.	+	1	gene_id "LOC115232332"; db_xref "GeneID:115232332"; gbkey "CDS"; gene "LOC115232332"; ID ""; gene_name "LOC115232332"; transcript_id "XM_029802161.2"; product "H(+)/Cl(-) exchange transporter 7 isoform X2"; protein_id "XP_029658021.1"; exon_number "13";
NC_042998.1	Gnomon	CDS	33969179	33969272	.	+	0	gene_id "LOC115232332"; db_xref "GeneID:115232332"; gbkey "CDS"; gene "LOC115232332"; ID ""; gene_name "LOC115232332"; transcript_id "XM_029802161.2"; product "H(+)/Cl(-) exchange transporter 7 isoform X2"; protein_id "XP_029658021.1"; exon_number "14";
NC_042998.1	Gnomon	CDS	33971883	33972052	.	+	2	gene_id "LOC115232332"; db_xref "GeneID:115232332"; gbkey "CDS"; gene "LOC115232332"; ID ""; gene_name "LOC115232332"; transcript_id "XM_029802161.2"; product "H(+)/Cl(-) exchange transporter 7 isoform X2"; protein_id "XP_029658021.1"; exon_number "15";
NC_042998.1	Gnomon	CDS	33975939	33975990	.	+	0	gene_id "LOC115232332"; db_xref "GeneID:115232332"; gbkey "CDS"; gene "LOC115232332"; ID ""; gene_name "LOC115232332"; transcript_id "XM_029802161.2"; product "H(+)/Cl(-) exchange transporter 7 isoform X2"; protein_id "XP_029658021.1"; exon_number "16";
NC_042998.1	Gnomon	CDS	33978145	33978272	.	+	2	gene_id "LOC115232332"; db_xref "GeneID:115232332"; gbkey "CDS"; gene "LOC115232332"; ID ""; gene_name "LOC115232332"; transcript_id "XM_029802161.2"; product "H(+)/Cl(-) exchange transporter 7 isoform X2"; protein_id "XP_029658021.1"; exon_number "17";
NC_042998.1	Gnomon	CDS	33979586	33979671	.	+	0	gene_id "LOC115232332"; db_xref "GeneID:115232332"; gbkey "CDS"; gene "LOC115232332"; ID ""; gene_name "LOC115232332"; transcript_id "XM_029802161.2"; product "H(+)/Cl(-) exchange transporter 7 isoform X2"; protein_id "XP_029658021.1"; exon_number "18";
NC_042998.1	Gnomon	CDS	33983521	33983650	.	+	1	gene_id "LOC115232332"; db_xref "GeneID:115232332"; gbkey "CDS"; gene "LOC115232332"; ID ""; gene_name "LOC115232332"; transcript_id "XM_029802161.2"; product "H(+)/Cl(-) exchange transporter 7 isoform X2"; protein_id "XP_029658021.1"; exon_number "19";
NC_042998.1	Gnomon	CDS	33985300	33985389	.	+	0	gene_id "LOC115232332"; db_xref "GeneID:115232332"; gbkey "CDS"; gene "LOC115232332"; ID ""; gene_name "LOC115232332"; transcript_id "XM_029802161.2"; product "H(+)/Cl(-) exchange transporter 7 isoform X2"; protein_id "XP_029658021.1"; exon_number "20";
NC_042998.1	Gnomon	CDS	33987726	33987818	.	+	0	gene_id "LOC115232332"; db_xref "GeneID:115232332"; gbkey "CDS"; gene "LOC115232332"; ID ""; gene_name "LOC115232332"; transcript_id "XM_029802161.2"; product "H(+)/Cl(-) exchange transporter 7 isoform X2"; protein_id "XP_029658021.1"; exon_number "21";
NC_042998.1	Gnomon	CDS	33988769	33988852	.	+	0	gene_id "LOC115232332"; db_xref "GeneID:115232332"; gbkey "CDS"; gene "LOC115232332"; ID ""; gene_name "LOC115232332"; transcript_id "XM_029802161.2"; product "H(+)/Cl(-) exchange transporter 7 isoform X2"; protein_id "XP_029658021.1"; exon_number "22";
NC_042998.1	Gnomon	CDS	34004057	34004137	.	+	0	gene_id "LOC115232332"; db_xref "GeneID:115232332"; gbkey "CDS"; gene "LOC115232332"; ID ""; gene_name "LOC115232332"; transcript_id "XM_029802161.2"; product "H(+)/Cl(-) exchange transporter 7 isoform X2"; protein_id "XP_029658021.1"; exon_number "23";
NC_042998.1	Gnomon	CDS	34007130	34007177	.	+	0	gene_id "LOC115232332"; db_xref "GeneID:115232332"; gbkey "CDS"; gene "LOC115232332"; ID ""; gene_name "LOC115232332"; transcript_id "XM_029802161.2"; product "H(+)/Cl(-) exchange transporter 7 isoform X2"; protein_id "XP_029658021.1"; exon_number "24";
NC_042998.1	Gnomon	exon	33918896	33919000	.	+	.	gene_id "LOC115232332"; db_xref "GeneID:115232332"; gbkey "mRNA"; gene "LOC115232332"; ID ""; gene_name "LOC115232332"; transcript_id "XM_029802161.2"; product "H(+)/Cl(-) exchange transporter 7, transcript variant X2"; exon_number "1"; model_evidence "Supporting evidence includes similarity to: 17 Proteins, and 100% coverage of the annotated genomic feature by RNAseq alignments, including 26 samples with support for all annotated introns";
NC_042998.1	Gnomon	exon	33923092	33923174	.	+	.	gene_id "LOC115232332"; db_xref "GeneID:115232332"; gbkey "mRNA"; gene "LOC115232332"; ID ""; gene_name "LOC115232332"; transcript_id "XM_029802161.2"; product "H(+)/Cl(-) exchange transporter 7, transcript variant X2"; exon_number "2"; model_evidence "Supporting evidence includes similarity to: 17 Proteins, and 100% coverage of the annotated genomic feature by RNAseq alignments, including 26 samples with support for all annotated introns";
NC_042998.1	Gnomon	exon	33934727	33934792	.	+	.	gene_id "LOC115232332"; db_xref "GeneID:115232332"; gbkey "mRNA"; gene "LOC115232332"; ID ""; gene_name "LOC115232332"; transcript_id "XM_029802161.2"; product "H(+)/Cl(-) exchange transporter 7, transcript variant X2"; exon_number "3"; model_evidence "Supporting evidence includes similarity to: 17 Proteins, and 100% coverage of the annotated genomic feature by RNAseq alignments, including 26 samples with support for all annotated introns";
NC_042998.1	Gnomon	exon	33937081	33937146	.	+	.	gene_id "LOC115232332"; db_xref "GeneID:115232332"; gbkey "mRNA"; gene "LOC115232332"; ID ""; gene_name "LOC115232332"; transcript_id "XM_029802161.2"; product "H(+)/Cl(-) exchange transporter 7, transcript variant X2"; exon_number "4"; model_evidence "Supporting evidence includes similarity to: 17 Proteins, and 100% coverage of the annotated genomic feature by RNAseq alignments, including 26 samples with support for all annotated introns";
NC_042998.1	Gnomon	exon	33939656	33939788	.	+	.	gene_id "LOC115232332"; db_xref "GeneID:115232332"; gbkey "mRNA"; gene "LOC115232332"; ID ""; gene_name "LOC115232332"; transcript_id "XM_029802161.2"; product "H(+)/Cl(-) exchange transporter 7, transcript variant X2"; exon_number "5"; model_evidence "Supporting evidence includes similarity to: 17 Proteins, and 100% coverage of the annotated genomic feature by RNAseq alignments, including 26 samples with support for all annotated introns";
NC_042998.1	Gnomon	exon	33941175	33941284	.	+	.	gene_id "LOC115232332"; db_xref "GeneID:115232332"; gbkey "mRNA"; gene "LOC115232332"; ID ""; gene_name "LOC115232332"; transcript_id "XM_029802161.2"; product "H(+)/Cl(-) exchange transporter 7, transcript variant X2"; exon_number "6"; model_evidence "Supporting evidence includes similarity to: 17 Proteins, and 100% coverage of the annotated genomic feature by RNAseq alignments, including 26 samples with support for all annotated introns";
NC_042998.1	Gnomon	exon	33943892	33944035	.	+	.	gene_id "LOC115232332"; db_xref "GeneID:115232332"; gbkey "mRNA"; gene "LOC115232332"; ID ""; gene_name "LOC115232332"; transcript_id "XM_029802161.2"; product "H(+)/Cl(-) exchange transporter 7, transcript variant X2"; exon_number "7"; model_evidence "Supporting evidence includes similarity to: 17 Proteins, and 100% coverage of the annotated genomic feature by RNAseq alignments, including 26 samples with support for all annotated introns";
NC_042998.1	Gnomon	exon	33946310	33946393	.	+	.	gene_id "LOC115232332"; db_xref "GeneID:115232332"; gbkey "mRNA"; gene "LOC115232332"; ID ""; gene_name "LOC115232332"; transcript_id "XM_029802161.2"; product "H(+)/Cl(-) exchange transporter 7, transcript variant X2"; exon_number "8"; model_evidence "Supporting evidence includes similarity to: 17 Proteins, and 100% coverage of the annotated genomic feature by RNAseq alignments, including 26 samples with support for all annotated introns";
NC_042998.1	Gnomon	exon	33947538	33947696	.	+	.	gene_id "LOC115232332"; db_xref "GeneID:115232332"; gbkey "mRNA"; gene "LOC115232332"; ID ""; gene_name "LOC115232332"; transcript_id "XM_029802161.2"; product "H(+)/Cl(-) exchange transporter 7, transcript variant X2"; exon_number "9"; model_evidence "Supporting evidence includes similarity to: 17 Proteins, and 100% coverage of the annotated genomic feature by RNAseq alignments, including 26 samples with support for all annotated introns";
NC_042998.1	Gnomon	exon	33952409	33952519	.	+	.	gene_id "LOC115232332"; db_xref "GeneID:115232332"; gbkey "mRNA"; gene "LOC115232332"; ID ""; gene_name "LOC115232332"; transcript_id "XM_029802161.2"; product "H(+)/Cl(-) exchange transporter 7, transcript variant X2"; exon_number "10"; model_evidence "Supporting evidence includes similarity to: 17 Proteins, and 100% coverage of the annotated genomic feature by RNAseq alignments, including 26 samples with support for all annotated introns";
NC_042998.1	Gnomon	exon	33954338	33954392	.	+	.	gene_id "LOC115232332"; db_xref "GeneID:115232332"; gbkey "mRNA"; gene "LOC115232332"; ID ""; gene_name "LOC115232332"; transcript_id "XM_029802161.2"; product "H(+)/Cl(-) exchange transporter 7, transcript variant X2"; exon_number "11"; model_evidence "Supporting evidence includes similarity to: 17 Proteins, and 100% coverage of the annotated genomic feature by RNAseq alignments, including 26 samples with support for all annotated introns";
NC_042998.1	Gnomon	exon	33957482	33957542	.	+	.	gene_id "LOC115232332"; db_xref "GeneID:115232332"; gbkey "mRNA"; gene "LOC115232332"; ID ""; gene_name "LOC115232332"; transcript_id "XM_029802161.2"; product "H(+)/Cl(-) exchange transporter 7, transcript variant X2"; exon_number "12"; model_evidence "Supporting evidence includes similarity to: 17 Proteins, and 100% coverage of the annotated genomic feature by RNAseq alignments, including 26 samples with support for all annotated introns";
NC_042998.1	Gnomon	exon	33965620	33965758	.	+	.	gene_id "LOC115232332"; db_xref "GeneID:115232332"; gbkey "mRNA"; gene "LOC115232332"; ID ""; gene_name "LOC115232332"; transcript_id "XM_029802161.2"; product "H(+)/Cl(-) exchange transporter 7, transcript variant X2"; exon_number "13"; model_evidence "Supporting evidence includes similarity to: 17 Proteins, and 100% coverage of the annotated genomic feature by RNAseq alignments, including 26 samples with support for all annotated introns";
NC_042998.1	Gnomon	exon	33969179	33969272	.	+	.	gene_id "LOC115232332"; db_xref "GeneID:115232332"; gbkey "mRNA"; gene "LOC115232332"; ID ""; gene_name "LOC115232332"; transcript_id "XM_029802161.2"; product "H(+)/Cl(-) exchange transporter 7, transcript variant X2"; exon_number "14"; model_evidence "Supporting evidence includes similarity to: 17 Proteins, and 100% coverage of the annotated genomic feature by RNAseq alignments, including 26 samples with support for all annotated introns";
NC_042998.1	Gnomon	exon	33971883	33972052	.	+	.	gene_id "LOC115232332"; db_xref "GeneID:115232332"; gbkey "mRNA"; gene "LOC115232332"; ID ""; gene_name "LOC115232332"; transcript_id "XM_029802161.2"; product "H(+)/Cl(-) exchange transporter 7, transcript variant X2"; exon_number "15"; model_evidence "Supporting evidence includes similarity to: 17 Proteins, and 100% coverage of the annotated genomic feature by RNAseq alignments, including 26 samples with support for all annotated introns";
NC_042998.1	Gnomon	exon	33975939	33975990	.	+	.	gene_id "LOC115232332"; db_xref "GeneID:115232332"; gbkey "mRNA"; gene "LOC115232332"; ID ""; gene_name "LOC115232332"; transcript_id "XM_029802161.2"; product "H(+)/Cl(-) exchange transporter 7, transcript variant X2"; exon_number "16"; model_evidence "Supporting evidence includes similarity to: 17 Proteins, and 100% coverage of the annotated genomic feature by RNAseq alignments, including 26 samples with support for all annotated introns";
NC_042998.1	Gnomon	exon	33978145	33978272	.	+	.	gene_id "LOC115232332"; db_xref "GeneID:115232332"; gbkey "mRNA"; gene "LOC115232332"; ID ""; gene_name "LOC115232332"; transcript_id "XM_029802161.2"; product "H(+)/Cl(-) exchange transporter 7, transcript variant X2"; exon_number "17"; model_evidence "Supporting evidence includes similarity to: 17 Proteins, and 100% coverage of the annotated genomic feature by RNAseq alignments, including 26 samples with support for all annotated introns";
NC_042998.1	Gnomon	exon	33979586	33979671	.	+	.	gene_id "LOC115232332"; db_xref "GeneID:115232332"; gbkey "mRNA"; gene "LOC115232332"; ID ""; gene_name "LOC115232332"; transcript_id "XM_029802161.2"; product "H(+)/Cl(-) exchange transporter 7, transcript variant X2"; exon_number "18"; model_evidence "Supporting evidence includes similarity to: 17 Proteins, and 100% coverage of the annotated genomic feature by RNAseq alignments, including 26 samples with support for all annotated introns";
NC_042998.1	Gnomon	exon	33983521	33983650	.	+	.	gene_id "LOC115232332"; db_xref "GeneID:115232332"; gbkey "mRNA"; gene "LOC115232332"; ID ""; gene_name "LOC115232332"; transcript_id "XM_029802161.2"; product "H(+)/Cl(-) exchange transporter 7, transcript variant X2"; exon_number "19"; model_evidence "Supporting evidence includes similarity to: 17 Proteins, and 100% coverage of the annotated genomic feature by RNAseq alignments, including 26 samples with support for all annotated introns";
NC_042998.1	Gnomon	exon	33985300	33985389	.	+	.	gene_id "LOC115232332"; db_xref "GeneID:115232332"; gbkey "mRNA"; gene "LOC115232332"; ID ""; gene_name "LOC115232332"; transcript_id "XM_029802161.2"; product "H(+)/Cl(-) exchange transporter 7, transcript variant X2"; exon_number "20"; model_evidence "Supporting evidence includes similarity to: 17 Proteins, and 100% coverage of the annotated genomic feature by RNAseq alignments, including 26 samples with support for all annotated introns";
NC_042998.1	Gnomon	exon	33987726	33987818	.	+	.	gene_id "LOC115232332"; db_xref "GeneID:115232332"; gbkey "mRNA"; gene "LOC115232332"; ID ""; gene_name "LOC115232332"; transcript_id "XM_029802161.2"; product "H(+)/Cl(-) exchange transporter 7, transcript variant X2"; exon_number "21"; model_evidence "Supporting evidence includes similarity to: 17 Proteins, and 100% coverage of the annotated genomic feature by RNAseq alignments, including 26 samples with support for all annotated introns";
NC_042998.1	Gnomon	exon	33988769	33988852	.	+	.	gene_id "LOC115232332"; db_xref "GeneID:115232332"; gbkey "mRNA"; gene "LOC115232332"; ID ""; gene_name "LOC115232332"; transcript_id "XM_029802161.2"; product "H(+)/Cl(-) exchange transporter 7, transcript variant X2"; exon_number "22"; model_evidence "Supporting evidence includes similarity to: 17 Proteins, and 100% coverage of the annotated genomic feature by RNAseq alignments, including 26 samples with support for all annotated introns";
NC_042998.1	Gnomon	exon	34004057	34004137	.	+	.	gene_id "LOC115232332"; db_xref "GeneID:115232332"; gbkey "mRNA"; gene "LOC115232332"; ID ""; gene_name "LOC115232332"; transcript_id "XM_029802161.2"; product "H(+)/Cl(-) exchange transporter 7, transcript variant X2"; exon_number "23"; model_evidence "Supporting evidence includes similarity to: 17 Proteins, and 100% coverage of the annotated genomic feature by RNAseq alignments, including 26 samples with support for all annotated introns";
NC_042998.1	Gnomon	exon	34007130	34007489	.	+	.	gene_id "LOC115232332"; db_xref "GeneID:115232332"; gbkey "mRNA"; gene "LOC115232332"; ID ""; gene_name "LOC115232332"; transcript_id "XM_029802161.2"; product "H(+)/Cl(-) exchange transporter 7, transcript variant X2"; exon_number "24"; model_evidence "Supporting evidence includes similarity to: 17 Proteins, and 100% coverage of the annotated genomic feature by RNAseq alignments, including 26 samples with support for all annotated introns";
NC_042998.1	Gnomon	start_codon	33923172	33923174	.	+	0	gene_id "LOC115232332"; db_xref "GeneID:115232332"; gbkey "CDS"; gene "LOC115232332"; ID ""; gene_name "LOC115232332"; transcript_id "XM_029802161.2"; product "H(+)/Cl(-) exchange transporter 7 isoform X2"; protein_id "XP_029658021.1"; exon_number "2";
NC_042998.1	Gnomon	stop_codon	34007178	34007180	.	+	0	gene_id "LOC115232332"; db_xref "GeneID:115232332"; gbkey "CDS"; gene "LOC115232332"; ID ""; gene_name "LOC115232332"; transcript_id "XM_029802161.2"; product "H(+)/Cl(-) exchange transporter 7 isoform X2"; protein_id "XP_029658021.1"; exon_number "24";
NC_042998.1	Gnomon	gene	139000055	139147775	.	+	.	gene_id "LOC115232333"; db_xref "GeneID:115232333"; gbkey "Gene"; gene "LOC115232333"; gene_biotype "protein_coding"; ID ""; gene_name "LOC115232333";
NC_042998.1	PBRI~FLAMseq~Covext	transcript	139000069	139147775	.	+	.	gene_id "LOC115232333"; ID ""; gene_name "LOC115232333"; transcript_id "Covext~FLAMseq_ext~G8560.28"; uniq_trans_id "G8560.28"; three_prime_ext "11";
NC_042998.1	Covext	exon	139000069	139000136	.	+	.	gene_id "LOC115232333"; ID ""; gene_name "LOC115232333"; transcript_id "Covext~FLAMseq_ext~G8560.28"; exon_number "1"; uniq_trans_id "G8560.28";
NC_042998.1	Covext	exon	139047788	139047872	.	+	.	gene_id "LOC115232333"; ID ""; gene_name "LOC115232333"; transcript_id "Covext~FLAMseq_ext~G8560.28"; exon_number "2"; uniq_trans_id "G8560.28";
NC_042998.1	Covext	exon	139078000	139078084	.	+	.	gene_id "LOC115232333"; ID ""; gene_name "LOC115232333"; transcript_id "Covext~FLAMseq_ext~G8560.28"; exon_number "3"; uniq_trans_id "G8560.28";
NC_042998.1	Covext	exon	139081497	139081643	.	+	.	gene_id "LOC115232333"; ID ""; gene_name "LOC115232333"; transcript_id "Covext~FLAMseq_ext~G8560.28"; exon_number "4"; uniq_trans_id "G8560.28";
NC_042998.1	Covext	exon	139089913	139090047	.	+	.	gene_id "LOC115232333"; ID ""; gene_name "LOC115232333"; transcript_id "Covext~FLAMseq_ext~G8560.28"; exon_number "5"; uniq_trans_id "G8560.28";
NC_042998.1	Covext	exon	139105154	139105366	.	+	.	gene_id "LOC115232333"; ID ""; gene_name "LOC115232333"; transcript_id "Covext~FLAMseq_ext~G8560.28"; exon_number "6"; uniq_trans_id "G8560.28";
NC_042998.1	Covext	exon	139108437	139108515	.	+	.	gene_id "LOC115232333"; ID ""; gene_name "LOC115232333"; transcript_id "Covext~FLAMseq_ext~G8560.28"; exon_number "7"; uniq_trans_id "G8560.28";
NC_042998.1	Covext	exon	139109876	139110033	.	+	.	gene_id "LOC115232333"; ID ""; gene_name "LOC115232333"; transcript_id "Covext~FLAMseq_ext~G8560.28"; exon_number "8"; uniq_trans_id "G8560.28";
NC_042998.1	Covext	exon	139112505	139112613	.	+	.	gene_id "LOC115232333"; ID ""; gene_name "LOC115232333"; transcript_id "Covext~FLAMseq_ext~G8560.28"; exon_number "9"; uniq_trans_id "G8560.28";
NC_042998.1	Covext	exon	139114483	139114630	.	+	.	gene_id "LOC115232333"; ID ""; gene_name "LOC115232333"; transcript_id "Covext~FLAMseq_ext~G8560.28"; exon_number "10"; uniq_trans_id "G8560.28";
NC_042998.1	Covext	exon	139116957	139117047	.	+	.	gene_id "LOC115232333"; ID ""; gene_name "LOC115232333"; transcript_id "Covext~FLAMseq_ext~G8560.28"; exon_number "11"; uniq_trans_id "G8560.28";
NC_042998.1	Covext	exon	139130574	139130624	.	+	.	gene_id "LOC115232333"; ID ""; gene_name "LOC115232333"; transcript_id "Covext~FLAMseq_ext~G8560.28"; exon_number "12"; uniq_trans_id "G8560.28";
NC_042998.1	Covext	exon	139131523	139131556	.	+	.	gene_id "LOC115232333"; ID ""; gene_name "LOC115232333"; transcript_id "Covext~FLAMseq_ext~G8560.28"; exon_number "13"; uniq_trans_id "G8560.28";
NC_042998.1	Covext	exon	139143480	139147441	.	+	.	gene_id "LOC115232333"; ID ""; gene_name "LOC115232333"; transcript_id "Covext~FLAMseq_ext~G8560.28"; exon_number "14"; uniq_trans_id "G8560.28";
NC_042998.1	Covext	exon	139143480	139147452	.	+	.	gene_id "LOC115232333"; ID ""; gene_name "LOC115232333"; transcript_id "Covext~FLAMseq_ext~G8560.28"; exon_number "14"; uniq_trans_id "G8560.28"; three_prime_ext "11";
NC_042998.1	Covext	exon	139143480	139147775	.	+	.	gene_id "LOC115232333"; ID ""; gene_name "LOC115232333"; transcript_id "Covext~FLAMseq_ext~G8560.28"; exon_number "14"; uniq_trans_id "G8560.28"; three_prime_ext "323";
```
