## Supplementary material for "Cell type diversity in a developing octopus brain": Supplementary Data 1.gtf (part 67 of 491)

```
NC_042998.1	PBRI~FLAMseq	transcript	139000069	139147452	.	+	.	gene_id "LOC115232333"; ID ""; gene_name "LOC115232333"; transcript_id "FLAMseq_ext~G8560.28"; uniq_trans_id "G8560.28"; three_prime_ext "11";
NC_042998.1	PBRI~FLAMseq	exon	139000069	139000136	.	+	.	gene_id "LOC115232333"; ID ""; gene_name "LOC115232333"; transcript_id "FLAMseq_ext~G8560.28"; exon_number "1"; uniq_trans_id "G8560.28";
NC_042998.1	PBRI~FLAMseq	exon	139047788	139047872	.	+	.	gene_id "LOC115232333"; ID ""; gene_name "LOC115232333"; transcript_id "FLAMseq_ext~G8560.28"; exon_number "2"; uniq_trans_id "G8560.28";
NC_042998.1	PBRI~FLAMseq	exon	139078000	139078084	.	+	.	gene_id "LOC115232333"; ID ""; gene_name "LOC115232333"; transcript_id "FLAMseq_ext~G8560.28"; exon_number "3"; uniq_trans_id "G8560.28";
NC_042998.1	PBRI~FLAMseq	exon	139081497	139081643	.	+	.	gene_id "LOC115232333"; ID ""; gene_name "LOC115232333"; transcript_id "FLAMseq_ext~G8560.28"; exon_number "4"; uniq_trans_id "G8560.28";
NC_042998.1	PBRI~FLAMseq	exon	139089913	139090047	.	+	.	gene_id "LOC115232333"; ID ""; gene_name "LOC115232333"; transcript_id "FLAMseq_ext~G8560.28"; exon_number "5"; uniq_trans_id "G8560.28";
NC_042998.1	PBRI~FLAMseq	exon	139105154	139105366	.	+	.	gene_id "LOC115232333"; ID ""; gene_name "LOC115232333"; transcript_id "FLAMseq_ext~G8560.28"; exon_number "6"; uniq_trans_id "G8560.28";
NC_042998.1	PBRI~FLAMseq	exon	139108437	139108515	.	+	.	gene_id "LOC115232333"; ID ""; gene_name "LOC115232333"; transcript_id "FLAMseq_ext~G8560.28"; exon_number "7"; uniq_trans_id "G8560.28";
NC_042998.1	PBRI~FLAMseq	exon	139109876	139110033	.	+	.	gene_id "LOC115232333"; ID ""; gene_name "LOC115232333"; transcript_id "FLAMseq_ext~G8560.28"; exon_number "8"; uniq_trans_id "G8560.28";
NC_042998.1	PBRI~FLAMseq	exon	139112505	139112613	.	+	.	gene_id "LOC115232333"; ID ""; gene_name "LOC115232333"; transcript_id "FLAMseq_ext~G8560.28"; exon_number "9"; uniq_trans_id "G8560.28";
NC_042998.1	PBRI~FLAMseq	exon	139114483	139114630	.	+	.	gene_id "LOC115232333"; ID ""; gene_name "LOC115232333"; transcript_id "FLAMseq_ext~G8560.28"; exon_number "10"; uniq_trans_id "G8560.28";
NC_042998.1	PBRI~FLAMseq	exon	139116957	139117047	.	+	.	gene_id "LOC115232333"; ID ""; gene_name "LOC115232333"; transcript_id "FLAMseq_ext~G8560.28"; exon_number "11"; uniq_trans_id "G8560.28";
NC_042998.1	PBRI~FLAMseq	exon	139130574	139130624	.	+	.	gene_id "LOC115232333"; ID ""; gene_name "LOC115232333"; transcript_id "FLAMseq_ext~G8560.28"; exon_number "12"; uniq_trans_id "G8560.28";
NC_042998.1	PBRI~FLAMseq	exon	139131523	139131556	.	+	.	gene_id "LOC115232333"; ID ""; gene_name "LOC115232333"; transcript_id "FLAMseq_ext~G8560.28"; exon_number "13"; uniq_trans_id "G8560.28";
NC_042998.1	PBRI~FLAMseq	exon	139143480	139147441	.	+	.	gene_id "LOC115232333"; ID ""; gene_name "LOC115232333"; transcript_id "FLAMseq_ext~G8560.28"; exon_number "14"; uniq_trans_id "G8560.28";
NC_042998.1	PBRI~FLAMseq	exon	139143480	139147452	.	+	.	gene_id "LOC115232333"; ID ""; gene_name "LOC115232333"; transcript_id "FLAMseq_ext~G8560.28"; exon_number "14"; uniq_trans_id "G8560.28"; three_prime_ext "11";
NC_042998.1	PBRI	transcript	139000055	139141963	.	+	.	gene_id "LOC115232333"; ID ""; gene_name "LOC115232333"; transcript_id "G8560.20"; uniq_trans_id "G8560.20";
NC_042998.1	PBRI	exon	139000055	139000136	.	+	.	gene_id "LOC115232333"; ID ""; gene_name "LOC115232333"; transcript_id "G8560.20"; exon_number "1"; uniq_trans_id "G8560.20";
NC_042998.1	PBRI	exon	139047788	139047872	.	+	.	gene_id "LOC115232333"; ID ""; gene_name "LOC115232333"; transcript_id "G8560.20"; exon_number "2"; uniq_trans_id "G8560.20";
NC_042998.1	PBRI	exon	139078000	139078084	.	+	.	gene_id "LOC115232333"; ID ""; gene_name "LOC115232333"; transcript_id "G8560.20"; exon_number "3"; uniq_trans_id "G8560.20";
NC_042998.1	PBRI	exon	139081497	139081643	.	+	.	gene_id "LOC115232333"; ID ""; gene_name "LOC115232333"; transcript_id "G8560.20"; exon_number "4"; uniq_trans_id "G8560.20";
NC_042998.1	PBRI	exon	139089913	139090047	.	+	.	gene_id "LOC115232333"; ID ""; gene_name "LOC115232333"; transcript_id "G8560.20"; exon_number "5"; uniq_trans_id "G8560.20";
NC_042998.1	PBRI	exon	139105154	139105366	.	+	.	gene_id "LOC115232333"; ID ""; gene_name "LOC115232333"; transcript_id "G8560.20"; exon_number "6"; uniq_trans_id "G8560.20";
NC_042998.1	PBRI	exon	139108437	139108515	.	+	.	gene_id "LOC115232333"; ID ""; gene_name "LOC115232333"; transcript_id "G8560.20"; exon_number "7"; uniq_trans_id "G8560.20";
NC_042998.1	PBRI	exon	139109876	139110033	.	+	.	gene_id "LOC115232333"; ID ""; gene_name "LOC115232333"; transcript_id "G8560.20"; exon_number "8"; uniq_trans_id "G8560.20";
NC_042998.1	PBRI	exon	139112505	139112613	.	+	.	gene_id "LOC115232333"; ID ""; gene_name "LOC115232333"; transcript_id "G8560.20"; exon_number "9"; uniq_trans_id "G8560.20";
NC_042998.1	PBRI	exon	139114483	139114630	.	+	.	gene_id "LOC115232333"; ID ""; gene_name "LOC115232333"; transcript_id "G8560.20"; exon_number "10"; uniq_trans_id "G8560.20";
NC_042998.1	PBRI	exon	139116957	139117047	.	+	.	gene_id "LOC115232333"; ID ""; gene_name "LOC115232333"; transcript_id "G8560.20"; exon_number "11"; uniq_trans_id "G8560.20";
NC_042998.1	PBRI	exon	139130574	139130624	.	+	.	gene_id "LOC115232333"; ID ""; gene_name "LOC115232333"; transcript_id "G8560.20"; exon_number "12"; uniq_trans_id "G8560.20";
NC_042998.1	PBRI	exon	139131523	139131556	.	+	.	gene_id "LOC115232333"; ID ""; gene_name "LOC115232333"; transcript_id "G8560.20"; exon_number "13"; uniq_trans_id "G8560.20";
NC_042998.1	PBRI	exon	139138380	139141963	.	+	.	gene_id "LOC115232333"; ID ""; gene_name "LOC115232333"; transcript_id "G8560.20"; exon_number "14"; uniq_trans_id "G8560.20";
NC_042998.1	PBRI	transcript	139000069	139147441	.	+	.	gene_id "LOC115232333"; ID ""; gene_name "LOC115232333"; transcript_id "G8560.28"; uniq_trans_id "G8560.28";
NC_042998.1	PBRI	exon	139000069	139000136	.	+	.	gene_id "LOC115232333"; ID ""; gene_name "LOC115232333"; transcript_id "G8560.28"; exon_number "1"; uniq_trans_id "G8560.28";
NC_042998.1	PBRI	exon	139047788	139047872	.	+	.	gene_id "LOC115232333"; ID ""; gene_name "LOC115232333"; transcript_id "G8560.28"; exon_number "2"; uniq_trans_id "G8560.28";
NC_042998.1	PBRI	exon	139078000	139078084	.	+	.	gene_id "LOC115232333"; ID ""; gene_name "LOC115232333"; transcript_id "G8560.28"; exon_number "3"; uniq_trans_id "G8560.28";
NC_042998.1	PBRI	exon	139081497	139081643	.	+	.	gene_id "LOC115232333"; ID ""; gene_name "LOC115232333"; transcript_id "G8560.28"; exon_number "4"; uniq_trans_id "G8560.28";
NC_042998.1	PBRI	exon	139089913	139090047	.	+	.	gene_id "LOC115232333"; ID ""; gene_name "LOC115232333"; transcript_id "G8560.28"; exon_number "5"; uniq_trans_id "G8560.28";
NC_042998.1	PBRI	exon	139105154	139105366	.	+	.	gene_id "LOC115232333"; ID ""; gene_name "LOC115232333"; transcript_id "G8560.28"; exon_number "6"; uniq_trans_id "G8560.28";
NC_042998.1	PBRI	exon	139108437	139108515	.	+	.	gene_id "LOC115232333"; ID ""; gene_name "LOC115232333"; transcript_id "G8560.28"; exon_number "7"; uniq_trans_id "G8560.28";
NC_042998.1	PBRI	exon	139109876	139110033	.	+	.	gene_id "LOC115232333"; ID ""; gene_name "LOC115232333"; transcript_id "G8560.28"; exon_number "8"; uniq_trans_id "G8560.28";
NC_042998.1	PBRI	exon	139112505	139112613	.	+	.	gene_id "LOC115232333"; ID ""; gene_name "LOC115232333"; transcript_id "G8560.28"; exon_number "9"; uniq_trans_id "G8560.28";
NC_042998.1	PBRI	exon	139114483	139114630	.	+	.	gene_id "LOC115232333"; ID ""; gene_name "LOC115232333"; transcript_id "G8560.28"; exon_number "10"; uniq_trans_id "G8560.28";
NC_042998.1	PBRI	exon	139116957	139117047	.	+	.	gene_id "LOC115232333"; ID ""; gene_name "LOC115232333"; transcript_id "G8560.28"; exon_number "11"; uniq_trans_id "G8560.28";
NC_042998.1	PBRI	exon	139130574	139130624	.	+	.	gene_id "LOC115232333"; ID ""; gene_name "LOC115232333"; transcript_id "G8560.28"; exon_number "12"; uniq_trans_id "G8560.28";
NC_042998.1	PBRI	exon	139131523	139131556	.	+	.	gene_id "LOC115232333"; ID ""; gene_name "LOC115232333"; transcript_id "G8560.28"; exon_number "13"; uniq_trans_id "G8560.28";
NC_042998.1	PBRI	exon	139143480	139147441	.	+	.	gene_id "LOC115232333"; ID ""; gene_name "LOC115232333"; transcript_id "G8560.28"; exon_number "14"; uniq_trans_id "G8560.28";
NC_042998.1	Gnomon	transcript	139000057	139139533	.	+	.	gene_id "LOC115232333"; ID "XM_029802162.2"; gene_name "LOC115232333"; transcript_id "XM_029802162.2";
NC_042998.1	Gnomon	CDS	139000079	139000136	.	+	0	gene_id "LOC115232333"; db_xref "GeneID:115232333"; gbkey "CDS"; gene "LOC115232333"; ID ""; gene_name "LOC115232333"; transcript_id "XM_029802162.2"; product "target of Myb protein 1 isoform X1"; protein_id "XP_029658022.1"; exon_number "1";
NC_042998.1	Gnomon	CDS	139047788	139047872	.	+	2	gene_id "LOC115232333"; db_xref "GeneID:115232333"; gbkey "CDS"; gene "LOC115232333"; ID ""; gene_name "LOC115232333"; transcript_id "XM_029802162.2"; product "target of Myb protein 1 isoform X1"; protein_id "XP_029658022.1"; exon_number "2";
NC_042998.1	Gnomon	CDS	139078000	139078084	.	+	1	gene_id "LOC115232333"; db_xref "GeneID:115232333"; gbkey "CDS"; gene "LOC115232333"; ID ""; gene_name "LOC115232333"; transcript_id "XM_029802162.2"; product "target of Myb protein 1 isoform X1"; protein_id "XP_029658022.1"; exon_number "3";
NC_042998.1	Gnomon	CDS	139081497	139081643	.	+	0	gene_id "LOC115232333"; db_xref "GeneID:115232333"; gbkey "CDS"; gene "LOC115232333"; ID ""; gene_name "LOC115232333"; transcript_id "XM_029802162.2"; product "target of Myb protein 1 isoform X1"; protein_id "XP_029658022.1"; exon_number "4";
NC_042998.1	Gnomon	CDS	139089913	139090047	.	+	0	gene_id "LOC115232333"; db_xref "GeneID:115232333"; gbkey "CDS"; gene "LOC115232333"; ID ""; gene_name "LOC115232333"; transcript_id "XM_029802162.2"; product "target of Myb protein 1 isoform X1"; protein_id "XP_029658022.1"; exon_number "5";
NC_042998.1	Gnomon	CDS	139095187	139095249	.	+	0	gene_id "LOC115232333"; db_xref "GeneID:115232333"; gbkey "CDS"; gene "LOC115232333"; ID ""; gene_name "LOC115232333"; transcript_id "XM_029802162.2"; product "target of Myb protein 1 isoform X1"; protein_id "XP_029658022.1"; exon_number "6";
NC_042998.1	Gnomon	CDS	139105154	139105366	.	+	0	gene_id "LOC115232333"; db_xref "GeneID:115232333"; gbkey "CDS"; gene "LOC115232333"; ID ""; gene_name "LOC115232333"; transcript_id "XM_029802162.2"; product "target of Myb protein 1 isoform X1"; protein_id "XP_029658022.1"; exon_number "7";
NC_042998.1	Gnomon	CDS	139108437	139108515	.	+	0	gene_id "LOC115232333"; db_xref "GeneID:115232333"; gbkey "CDS"; gene "LOC115232333"; ID ""; gene_name "LOC115232333"; transcript_id "XM_029802162.2"; product "target of Myb protein 1 isoform X1"; protein_id "XP_029658022.1"; exon_number "8";
NC_042998.1	Gnomon	CDS	139109876	139110033	.	+	2	gene_id "LOC115232333"; db_xref "GeneID:115232333"; gbkey "CDS"; gene "LOC115232333"; ID ""; gene_name "LOC115232333"; transcript_id "XM_029802162.2"; product "target of Myb protein 1 isoform X1"; protein_id "XP_029658022.1"; exon_number "9";
NC_042998.1	Gnomon	CDS	139112505	139112613	.	+	0	gene_id "LOC115232333"; db_xref "GeneID:115232333"; gbkey "CDS"; gene "LOC115232333"; ID ""; gene_name "LOC115232333"; transcript_id "XM_029802162.2"; product "target of Myb protein 1 isoform X1"; protein_id "XP_029658022.1"; exon_number "10";
NC_042998.1	Gnomon	CDS	139114483	139114630	.	+	2	gene_id "LOC115232333"; db_xref "GeneID:115232333"; gbkey "CDS"; gene "LOC115232333"; ID ""; gene_name "LOC115232333"; transcript_id "XM_029802162.2"; product "target of Myb protein 1 isoform X1"; protein_id "XP_029658022.1"; exon_number "11";
NC_042998.1	Gnomon	CDS	139116957	139117047	.	+	1	gene_id "LOC115232333"; db_xref "GeneID:115232333"; gbkey "CDS"; gene "LOC115232333"; ID ""; gene_name "LOC115232333"; transcript_id "XM_029802162.2"; product "target of Myb protein 1 isoform X1"; protein_id "XP_029658022.1"; exon_number "12";
NC_042998.1	Gnomon	CDS	139120117	139120143	.	+	0	gene_id "LOC115232333"; db_xref "GeneID:115232333"; gbkey "CDS"; gene "LOC115232333"; ID ""; gene_name "LOC115232333"; transcript_id "XM_029802162.2"; product "target of Myb protein 1 isoform X1"; protein_id "XP_029658022.1"; exon_number "13";
NC_042998.1	Gnomon	CDS	139130574	139130624	.	+	0	gene_id "LOC115232333"; db_xref "GeneID:115232333"; gbkey "CDS"; gene "LOC115232333"; ID ""; gene_name "LOC115232333"; transcript_id "XM_029802162.2"; product "target of Myb protein 1 isoform X1"; protein_id "XP_029658022.1"; exon_number "14";
NC_042998.1	Gnomon	CDS	139131523	139131556	.	+	0	gene_id "LOC115232333"; db_xref "GeneID:115232333"; gbkey "CDS"; gene "LOC115232333"; ID ""; gene_name "LOC115232333"; transcript_id "XM_029802162.2"; product "target of Myb protein 1 isoform X1"; protein_id "XP_029658022.1"; exon_number "15";
NC_042998.1	Gnomon	CDS	139138380	139138531	.	+	2	gene_id "LOC115232333"; db_xref "GeneID:115232333"; gbkey "CDS"; gene "LOC115232333"; ID ""; gene_name "LOC115232333"; transcript_id "XM_029802162.2"; product "target of Myb protein 1 isoform X1"; protein_id "XP_029658022.1"; exon_number "16";
NC_042998.1	Gnomon	exon	139000057	139000136	.	+	.	gene_id "LOC115232333"; db_xref "GeneID:115232333"; gbkey "mRNA"; gene "LOC115232333"; ID ""; gene_name "LOC115232333"; transcript_id "XM_029802162.2"; product "target of Myb protein 1, transcript variant X1"; exon_number "1"; model_evidence "Supporting evidence includes similarity to: 17 Proteins, and 100% coverage of the annotated genomic feature by RNAseq alignments, including 27 samples with support for all annotated introns";
NC_042998.1	Gnomon	exon	139047788	139047872	.	+	.	gene_id "LOC115232333"; db_xref "GeneID:115232333"; gbkey "mRNA"; gene "LOC115232333"; ID ""; gene_name "LOC115232333"; transcript_id "XM_029802162.2"; product "target of Myb protein 1, transcript variant X1"; exon_number "2"; model_evidence "Supporting evidence includes similarity to: 17 Proteins, and 100% coverage of the annotated genomic feature by RNAseq alignments, including 27 samples with support for all annotated introns";
NC_042998.1	Gnomon	exon	139078000	139078084	.	+	.	gene_id "LOC115232333"; db_xref "GeneID:115232333"; gbkey "mRNA"; gene "LOC115232333"; ID ""; gene_name "LOC115232333"; transcript_id "XM_029802162.2"; product "target of Myb protein 1, transcript variant X1"; exon_number "3"; model_evidence "Supporting evidence includes similarity to: 17 Proteins, and 100% coverage of the annotated genomic feature by RNAseq alignments, including 27 samples with support for all annotated introns";
NC_042998.1	Gnomon	exon	139081497	139081643	.	+	.	gene_id "LOC115232333"; db_xref "GeneID:115232333"; gbkey "mRNA"; gene "LOC115232333"; ID ""; gene_name "LOC115232333"; transcript_id "XM_029802162.2"; product "target of Myb protein 1, transcript variant X1"; exon_number "4"; model_evidence "Supporting evidence includes similarity to: 17 Proteins, and 100% coverage of the annotated genomic feature by RNAseq alignments, including 27 samples with support for all annotated introns";
NC_042998.1	Gnomon	exon	139089913	139090047	.	+	.	gene_id "LOC115232333"; db_xref "GeneID:115232333"; gbkey "mRNA"; gene "LOC115232333"; ID ""; gene_name "LOC115232333"; transcript_id "XM_029802162.2"; product "target of Myb protein 1, transcript variant X1"; exon_number "5"; model_evidence "Supporting evidence includes similarity to: 17 Proteins, and 100% coverage of the annotated genomic feature by RNAseq alignments, including 27 samples with support for all annotated introns";
NC_042998.1	Gnomon	exon	139095187	139095249	.	+	.	gene_id "LOC115232333"; db_xref "GeneID:115232333"; gbkey "mRNA"; gene "LOC115232333"; ID ""; gene_name "LOC115232333"; transcript_id "XM_029802162.2"; product "target of Myb protein 1, transcript variant X1"; exon_number "6"; model_evidence "Supporting evidence includes similarity to: 17 Proteins, and 100% coverage of the annotated genomic feature by RNAseq alignments, including 27 samples with support for all annotated introns";
NC_042998.1	Gnomon	exon	139105154	139105366	.	+	.	gene_id "LOC115232333"; db_xref "GeneID:115232333"; gbkey "mRNA"; gene "LOC115232333"; ID ""; gene_name "LOC115232333"; transcript_id "XM_029802162.2"; product "target of Myb protein 1, transcript variant X1"; exon_number "7"; model_evidence "Supporting evidence includes similarity to: 17 Proteins, and 100% coverage of the annotated genomic feature by RNAseq alignments, including 27 samples with support for all annotated introns";
NC_042998.1	Gnomon	exon	139108437	139108515	.	+	.	gene_id "LOC115232333"; db_xref "GeneID:115232333"; gbkey "mRNA"; gene "LOC115232333"; ID ""; gene_name "LOC115232333"; transcript_id "XM_029802162.2"; product "target of Myb protein 1, transcript variant X1"; exon_number "8"; model_evidence "Supporting evidence includes similarity to: 17 Proteins, and 100% coverage of the annotated genomic feature by RNAseq alignments, including 27 samples with support for all annotated introns";
NC_042998.1	Gnomon	exon	139109876	139110033	.	+	.	gene_id "LOC115232333"; db_xref "GeneID:115232333"; gbkey "mRNA"; gene "LOC115232333"; ID ""; gene_name "LOC115232333"; transcript_id "XM_029802162.2"; product "target of Myb protein 1, transcript variant X1"; exon_number "9"; model_evidence "Supporting evidence includes similarity to: 17 Proteins, and 100% coverage of the annotated genomic feature by RNAseq alignments, including 27 samples with support for all annotated introns";
NC_042998.1	Gnomon	exon	139112505	139112613	.	+	.	gene_id "LOC115232333"; db_xref "GeneID:115232333"; gbkey "mRNA"; gene "LOC115232333"; ID ""; gene_name "LOC115232333"; transcript_id "XM_029802162.2"; product "target of Myb protein 1, transcript variant X1"; exon_number "10"; model_evidence "Supporting evidence includes similarity to: 17 Proteins, and 100% coverage of the annotated genomic feature by RNAseq alignments, including 27 samples with support for all annotated introns";
NC_042998.1	Gnomon	exon	139114483	139114630	.	+	.	gene_id "LOC115232333"; db_xref "GeneID:115232333"; gbkey "mRNA"; gene "LOC115232333"; ID ""; gene_name "LOC115232333"; transcript_id "XM_029802162.2"; product "target of Myb protein 1, transcript variant X1"; exon_number "11"; model_evidence "Supporting evidence includes similarity to: 17 Proteins, and 100% coverage of the annotated genomic feature by RNAseq alignments, including 27 samples with support for all annotated introns";
NC_042998.1	Gnomon	exon	139116957	139117047	.	+	.	gene_id "LOC115232333"; db_xref "GeneID:115232333"; gbkey "mRNA"; gene "LOC115232333"; ID ""; gene_name "LOC115232333"; transcript_id "XM_029802162.2"; product "target of Myb protein 1, transcript variant X1"; exon_number "12"; model_evidence "Supporting evidence includes similarity to: 17 Proteins, and 100% coverage of the annotated genomic feature by RNAseq alignments, including 27 samples with support for all annotated introns";
NC_042998.1	Gnomon	exon	139120117	139120143	.	+	.	gene_id "LOC115232333"; db_xref "GeneID:115232333"; gbkey "mRNA"; gene "LOC115232333"; ID ""; gene_name "LOC115232333"; transcript_id "XM_029802162.2"; product "target of Myb protein 1, transcript variant X1"; exon_number "13"; model_evidence "Supporting evidence includes similarity to: 17 Proteins, and 100% coverage of the annotated genomic feature by RNAseq alignments, including 27 samples with support for all annotated introns";
NC_042998.1	Gnomon	exon	139130574	139130624	.	+	.	gene_id "LOC115232333"; db_xref "GeneID:115232333"; gbkey "mRNA"; gene "LOC115232333"; ID ""; gene_name "LOC115232333"; transcript_id "XM_029802162.2"; product "target of Myb protein 1, transcript variant X1"; exon_number "14"; model_evidence "Supporting evidence includes similarity to: 17 Proteins, and 100% coverage of the annotated genomic feature by RNAseq alignments, including 27 samples with support for all annotated introns";
NC_042998.1	Gnomon	exon	139131523	139131556	.	+	.	gene_id "LOC115232333"; db_xref "GeneID:115232333"; gbkey "mRNA"; gene "LOC115232333"; ID ""; gene_name "LOC115232333"; transcript_id "XM_029802162.2"; product "target of Myb protein 1, transcript variant X1"; exon_number "15"; model_evidence "Supporting evidence includes similarity to: 17 Proteins, and 100% coverage of the annotated genomic feature by RNAseq alignments, including 27 samples with support for all annotated introns";
NC_042998.1	Gnomon	exon	139138380	139139533	.	+	.	gene_id "LOC115232333"; db_xref "GeneID:115232333"; gbkey "mRNA"; gene "LOC115232333"; ID ""; gene_name "LOC115232333"; transcript_id "XM_029802162.2"; product "target of Myb protein 1, transcript variant X1"; exon_number "16"; model_evidence "Supporting evidence includes similarity to: 17 Proteins, and 100% coverage of the annotated genomic feature by RNAseq alignments, including 27 samples with support for all annotated introns";
NC_042998.1	Gnomon	start_codon	139000079	139000081	.	+	0	gene_id "LOC115232333"; db_xref "GeneID:115232333"; gbkey "CDS"; gene "LOC115232333"; ID ""; gene_name "LOC115232333"; transcript_id "XM_029802162.2"; product "target of Myb protein 1 isoform X1"; protein_id "XP_029658022.1"; exon_number "1";
NC_042998.1	Gnomon	stop_codon	139138532	139138534	.	+	0	gene_id "LOC115232333"; db_xref "GeneID:115232333"; gbkey "CDS"; gene "LOC115232333"; ID ""; gene_name "LOC115232333"; transcript_id "XM_029802162.2"; product "target of Myb protein 1 isoform X1"; protein_id "XP_029658022.1"; exon_number "16";
NC_042998.1	Gnomon	transcript	139000057	139139533	.	+	.	gene_id "LOC115232333"; ID "XM_029802163.2"; gene_name "LOC115232333"; transcript_id "XM_029802163.2";
NC_042998.1	Gnomon	CDS	139000079	139000136	.	+	0	gene_id "LOC115232333"; db_xref "GeneID:115232333"; gbkey "CDS"; gene "LOC115232333"; ID ""; gene_name "LOC115232333"; transcript_id "XM_029802163.2"; product "target of Myb protein 1 isoform X2"; protein_id "XP_029658023.1"; exon_number "1";
NC_042998.1	Gnomon	CDS	139047788	139047872	.	+	2	gene_id "LOC115232333"; db_xref "GeneID:115232333"; gbkey "CDS"; gene "LOC115232333"; ID ""; gene_name "LOC115232333"; transcript_id "XM_029802163.2"; product "target of Myb protein 1 isoform X2"; protein_id "XP_029658023.1"; exon_number "2";
NC_042998.1	Gnomon	CDS	139078000	139078084	.	+	1	gene_id "LOC115232333"; db_xref "GeneID:115232333"; gbkey "CDS"; gene "LOC115232333"; ID ""; gene_name "LOC115232333"; transcript_id "XM_029802163.2"; product "target of Myb protein 1 isoform X2"; protein_id "XP_029658023.1"; exon_number "3";
NC_042998.1	Gnomon	CDS	139081497	139081643	.	+	0	gene_id "LOC115232333"; db_xref "GeneID:115232333"; gbkey "CDS"; gene "LOC115232333"; ID ""; gene_name "LOC115232333"; transcript_id "XM_029802163.2"; product "target of Myb protein 1 isoform X2"; protein_id "XP_029658023.1"; exon_number "4";
NC_042998.1	Gnomon	CDS	139089913	139090047	.	+	0	gene_id "LOC115232333"; db_xref "GeneID:115232333"; gbkey "CDS"; gene "LOC115232333"; ID ""; gene_name "LOC115232333"; transcript_id "XM_029802163.2"; product "target of Myb protein 1 isoform X2"; protein_id "XP_029658023.1"; exon_number "5";
NC_042998.1	Gnomon	CDS	139095187	139095249	.	+	0	gene_id "LOC115232333"; db_xref "GeneID:115232333"; gbkey "CDS"; gene "LOC115232333"; ID ""; gene_name "LOC115232333"; transcript_id "XM_029802163.2"; product "target of Myb protein 1 isoform X2"; protein_id "XP_029658023.1"; exon_number "6";
NC_042998.1	Gnomon	CDS	139105154	139105366	.	+	0	gene_id "LOC115232333"; db_xref "GeneID:115232333"; gbkey "CDS"; gene "LOC115232333"; ID ""; gene_name "LOC115232333"; transcript_id "XM_029802163.2"; product "target of Myb protein 1 isoform X2"; protein_id "XP_029658023.1"; exon_number "7";
NC_042998.1	Gnomon	CDS	139108437	139108515	.	+	0	gene_id "LOC115232333"; db_xref "GeneID:115232333"; gbkey "CDS"; gene "LOC115232333"; ID ""; gene_name "LOC115232333"; transcript_id "XM_029802163.2"; product "target of Myb protein 1 isoform X2"; protein_id "XP_029658023.1"; exon_number "8";
NC_042998.1	Gnomon	CDS	139109876	139110033	.	+	2	gene_id "LOC115232333"; db_xref "GeneID:115232333"; gbkey "CDS"; gene "LOC115232333"; ID ""; gene_name "LOC115232333"; transcript_id "XM_029802163.2"; product "target of Myb protein 1 isoform X2"; protein_id "XP_029658023.1"; exon_number "9";
NC_042998.1	Gnomon	CDS	139112505	139112613	.	+	0	gene_id "LOC115232333"; db_xref "GeneID:115232333"; gbkey "CDS"; gene "LOC115232333"; ID ""; gene_name "LOC115232333"; transcript_id "XM_029802163.2"; product "target of Myb protein 1 isoform X2"; protein_id "XP_029658023.1"; exon_number "10";
NC_042998.1	Gnomon	CDS	139114483	139114630	.	+	2	gene_id "LOC115232333"; db_xref "GeneID:115232333"; gbkey "CDS"; gene "LOC115232333"; ID ""; gene_name "LOC115232333"; transcript_id "XM_029802163.2"; product "target of Myb protein 1 isoform X2"; protein_id "XP_029658023.1"; exon_number "11";
NC_042998.1	Gnomon	CDS	139116957	139117047	.	+	1	gene_id "LOC115232333"; db_xref "GeneID:115232333"; gbkey "CDS"; gene "LOC115232333"; ID ""; gene_name "LOC115232333"; transcript_id "XM_029802163.2"; product "target of Myb protein 1 isoform X2"; protein_id "XP_029658023.1"; exon_number "12";
NC_042998.1	Gnomon	CDS	139130574	139130624	.	+	0	gene_id "LOC115232333"; db_xref "GeneID:115232333"; gbkey "CDS"; gene "LOC115232333"; ID ""; gene_name "LOC115232333"; transcript_id "XM_029802163.2"; product "target of Myb protein 1 isoform X2"; protein_id "XP_029658023.1"; exon_number "13";
NC_042998.1	Gnomon	CDS	139131523	139131556	.	+	0	gene_id "LOC115232333"; db_xref "GeneID:115232333"; gbkey "CDS"; gene "LOC115232333"; ID ""; gene_name "LOC115232333"; transcript_id "XM_029802163.2"; product "target of Myb protein 1 isoform X2"; protein_id "XP_029658023.1"; exon_number "14";
NC_042998.1	Gnomon	CDS	139138380	139138531	.	+	2	gene_id "LOC115232333"; db_xref "GeneID:115232333"; gbkey "CDS"; gene "LOC115232333"; ID ""; gene_name "LOC115232333"; transcript_id "XM_029802163.2"; product "target of Myb protein 1 isoform X2"; protein_id "XP_029658023.1"; exon_number "15";
NC_042998.1	Gnomon	exon	139000057	139000136	.	+	.	gene_id "LOC115232333"; db_xref "GeneID:115232333"; gbkey "mRNA"; gene "LOC115232333"; ID ""; gene_name "LOC115232333"; transcript_id "XM_029802163.2"; product "target of Myb protein 1, transcript variant X2"; exon_number "1"; model_evidence "Supporting evidence includes similarity to: 17 Proteins, and 100% coverage of the annotated genomic feature by RNAseq alignments, including 39 samples with support for all annotated introns";
NC_042998.1	Gnomon	exon	139047788	139047872	.	+	.	gene_id "LOC115232333"; db_xref "GeneID:115232333"; gbkey "mRNA"; gene "LOC115232333"; ID ""; gene_name "LOC115232333"; transcript_id "XM_029802163.2"; product "target of Myb protein 1, transcript variant X2"; exon_number "2"; model_evidence "Supporting evidence includes similarity to: 17 Proteins, and 100% coverage of the annotated genomic feature by RNAseq alignments, including 39 samples with support for all annotated introns";
NC_042998.1	Gnomon	exon	139078000	139078084	.	+	.	gene_id "LOC115232333"; db_xref "GeneID:115232333"; gbkey "mRNA"; gene "LOC115232333"; ID ""; gene_name "LOC115232333"; transcript_id "XM_029802163.2"; product "target of Myb protein 1, transcript variant X2"; exon_number "3"; model_evidence "Supporting evidence includes similarity to: 17 Proteins, and 100% coverage of the annotated genomic feature by RNAseq alignments, including 39 samples with support for all annotated introns";
NC_042998.1	Gnomon	exon	139081497	139081643	.	+	.	gene_id "LOC115232333"; db_xref "GeneID:115232333"; gbkey "mRNA"; gene "LOC115232333"; ID ""; gene_name "LOC115232333"; transcript_id "XM_029802163.2"; product "target of Myb protein 1, transcript variant X2"; exon_number "4"; model_evidence "Supporting evidence includes similarity to: 17 Proteins, and 100% coverage of the annotated genomic feature by RNAseq alignments, including 39 samples with support for all annotated introns";
NC_042998.1	Gnomon	exon	139089913	139090047	.	+	.	gene_id "LOC115232333"; db_xref "GeneID:115232333"; gbkey "mRNA"; gene "LOC115232333"; ID ""; gene_name "LOC115232333"; transcript_id "XM_029802163.2"; product "target of Myb protein 1, transcript variant X2"; exon_number "5"; model_evidence "Supporting evidence includes similarity to: 17 Proteins, and 100% coverage of the annotated genomic feature by RNAseq alignments, including 39 samples with support for all annotated introns";
NC_042998.1	Gnomon	exon	139095187	139095249	.	+	.	gene_id "LOC115232333"; db_xref "GeneID:115232333"; gbkey "mRNA"; gene "LOC115232333"; ID ""; gene_name "LOC115232333"; transcript_id "XM_029802163.2"; product "target of Myb protein 1, transcript variant X2"; exon_number "6"; model_evidence "Supporting evidence includes similarity to: 17 Proteins, and 100% coverage of the annotated genomic feature by RNAseq alignments, including 39 samples with support for all annotated introns";
NC_042998.1	Gnomon	exon	139105154	139105366	.	+	.	gene_id "LOC115232333"; db_xref "GeneID:115232333"; gbkey "mRNA"; gene "LOC115232333"; ID ""; gene_name "LOC115232333"; transcript_id "XM_029802163.2"; product "target of Myb protein 1, transcript variant X2"; exon_number "7"; model_evidence "Supporting evidence includes similarity to: 17 Proteins, and 100% coverage of the annotated genomic feature by RNAseq alignments, including 39 samples with support for all annotated introns";
NC_042998.1	Gnomon	exon	139108437	139108515	.	+	.	gene_id "LOC115232333"; db_xref "GeneID:115232333"; gbkey "mRNA"; gene "LOC115232333"; ID ""; gene_name "LOC115232333"; transcript_id "XM_029802163.2"; product "target of Myb protein 1, transcript variant X2"; exon_number "8"; model_evidence "Supporting evidence includes similarity to: 17 Proteins, and 100% coverage of the annotated genomic feature by RNAseq alignments, including 39 samples with support for all annotated introns";
NC_042998.1	Gnomon	exon	139109876	139110033	.	+	.	gene_id "LOC115232333"; db_xref "GeneID:115232333"; gbkey "mRNA"; gene "LOC115232333"; ID ""; gene_name "LOC115232333"; transcript_id "XM_029802163.2"; product "target of Myb protein 1, transcript variant X2"; exon_number "9"; model_evidence "Supporting evidence includes similarity to: 17 Proteins, and 100% coverage of the annotated genomic feature by RNAseq alignments, including 39 samples with support for all annotated introns";
NC_042998.1	Gnomon	exon	139112505	139112613	.	+	.	gene_id "LOC115232333"; db_xref "GeneID:115232333"; gbkey "mRNA"; gene "LOC115232333"; ID ""; gene_name "LOC115232333"; transcript_id "XM_029802163.2"; product "target of Myb protein 1, transcript variant X2"; exon_number "10"; model_evidence "Supporting evidence includes similarity to: 17 Proteins, and 100% coverage of the annotated genomic feature by RNAseq alignments, including 39 samples with support for all annotated introns";
NC_042998.1	Gnomon	exon	139114483	139114630	.	+	.	gene_id "LOC115232333"; db_xref "GeneID:115232333"; gbkey "mRNA"; gene "LOC115232333"; ID ""; gene_name "LOC115232333"; transcript_id "XM_029802163.2"; product "target of Myb protein 1, transcript variant X2"; exon_number "11"; model_evidence "Supporting evidence includes similarity to: 17 Proteins, and 100% coverage of the annotated genomic feature by RNAseq alignments, including 39 samples with support for all annotated introns";
NC_042998.1	Gnomon	exon	139116957	139117047	.	+	.	gene_id "LOC115232333"; db_xref "GeneID:115232333"; gbkey "mRNA"; gene "LOC115232333"; ID ""; gene_name "LOC115232333"; transcript_id "XM_029802163.2"; product "target of Myb protein 1, transcript variant X2"; exon_number "12"; model_evidence "Supporting evidence includes similarity to: 17 Proteins, and 100% coverage of the annotated genomic feature by RNAseq alignments, including 39 samples with support for all annotated introns";
NC_042998.1	Gnomon	exon	139130574	139130624	.	+	.	gene_id "LOC115232333"; db_xref "GeneID:115232333"; gbkey "mRNA"; gene "LOC115232333"; ID ""; gene_name "LOC115232333"; transcript_id "XM_029802163.2"; product "target of Myb protein 1, transcript variant X2"; exon_number "13"; model_evidence "Supporting evidence includes similarity to: 17 Proteins, and 100% coverage of the annotated genomic feature by RNAseq alignments, including 39 samples with support for all annotated introns";
NC_042998.1	Gnomon	exon	139131523	139131556	.	+	.	gene_id "LOC115232333"; db_xref "GeneID:115232333"; gbkey "mRNA"; gene "LOC115232333"; ID ""; gene_name "LOC115232333"; transcript_id "XM_029802163.2"; product "target of Myb protein 1, transcript variant X2"; exon_number "14"; model_evidence "Supporting evidence includes similarity to: 17 Proteins, and 100% coverage of the annotated genomic feature by RNAseq alignments, including 39 samples with support for all annotated introns";
NC_042998.1	Gnomon	exon	139138380	139139533	.	+	.	gene_id "LOC115232333"; db_xref "GeneID:115232333"; gbkey "mRNA"; gene "LOC115232333"; ID ""; gene_name "LOC115232333"; transcript_id "XM_029802163.2"; product "target of Myb protein 1, transcript variant X2"; exon_number "15"; model_evidence "Supporting evidence includes similarity to: 17 Proteins, and 100% coverage of the annotated genomic feature by RNAseq alignments, including 39 samples with support for all annotated introns";
NC_042998.1	Gnomon	start_codon	139000079	139000081	.	+	0	gene_id "LOC115232333"; db_xref "GeneID:115232333"; gbkey "CDS"; gene "LOC115232333"; ID ""; gene_name "LOC115232333"; transcript_id "XM_029802163.2"; product "target of Myb protein 1 isoform X2"; protein_id "XP_029658023.1"; exon_number "1";
NC_042998.1	Gnomon	stop_codon	139138532	139138534	.	+	0	gene_id "LOC115232333"; db_xref "GeneID:115232333"; gbkey "CDS"; gene "LOC115232333"; ID ""; gene_name "LOC115232333"; transcript_id "XM_029802163.2"; product "target of Myb protein 1 isoform X2"; protein_id "XP_029658023.1"; exon_number "15";
NC_042998.1	Gnomon	transcript	139000057	139139533	.	+	.	gene_id "LOC115232333"; ID "XM_029802164.2"; gene_name "LOC115232333"; transcript_id "XM_029802164.2";
NC_042998.1	Gnomon	CDS	139000079	139000136	.	+	0	gene_id "LOC115232333"; db_xref "GeneID:115232333"; gbkey "CDS"; gene "LOC115232333"; ID ""; gene_name "LOC115232333"; transcript_id "XM_029802164.2"; product "target of Myb protein 1 isoform X3"; protein_id "XP_029658024.1"; exon_number "1";
NC_042998.1	Gnomon	CDS	139047788	139047872	.	+	2	gene_id "LOC115232333"; db_xref "GeneID:115232333"; gbkey "CDS"; gene "LOC115232333"; ID ""; gene_name "LOC115232333"; transcript_id "XM_029802164.2"; product "target of Myb protein 1 isoform X3"; protein_id "XP_029658024.1"; exon_number "2";
NC_042998.1	Gnomon	CDS	139078000	139078084	.	+	1	gene_id "LOC115232333"; db_xref "GeneID:115232333"; gbkey "CDS"; gene "LOC115232333"; ID ""; gene_name "LOC115232333"; transcript_id "XM_029802164.2"; product "target of Myb protein 1 isoform X3"; protein_id "XP_029658024.1"; exon_number "3";
NC_042998.1	Gnomon	CDS	139081497	139081643	.	+	0	gene_id "LOC115232333"; db_xref "GeneID:115232333"; gbkey "CDS"; gene "LOC115232333"; ID ""; gene_name "LOC115232333"; transcript_id "XM_029802164.2"; product "target of Myb protein 1 isoform X3"; protein_id "XP_029658024.1"; exon_number "4";
NC_042998.1	Gnomon	CDS	139089913	139090047	.	+	0	gene_id "LOC115232333"; db_xref "GeneID:115232333"; gbkey "CDS"; gene "LOC115232333"; ID ""; gene_name "LOC115232333"; transcript_id "XM_029802164.2"; product "target of Myb protein 1 isoform X3"; protein_id "XP_029658024.1"; exon_number "5";
NC_042998.1	Gnomon	CDS	139105154	139105366	.	+	0	gene_id "LOC115232333"; db_xref "GeneID:115232333"; gbkey "CDS"; gene "LOC115232333"; ID ""; gene_name "LOC115232333"; transcript_id "XM_029802164.2"; product "target of Myb protein 1 isoform X3"; protein_id "XP_029658024.1"; exon_number "6";
NC_042998.1	Gnomon	CDS	139108437	139108515	.	+	0	gene_id "LOC115232333"; db_xref "GeneID:115232333"; gbkey "CDS"; gene "LOC115232333"; ID ""; gene_name "LOC115232333"; transcript_id "XM_029802164.2"; product "target of Myb protein 1 isoform X3"; protein_id "XP_029658024.1"; exon_number "7";
NC_042998.1	Gnomon	CDS	139109876	139110033	.	+	2	gene_id "LOC115232333"; db_xref "GeneID:115232333"; gbkey "CDS"; gene "LOC115232333"; ID ""; gene_name "LOC115232333"; transcript_id "XM_029802164.2"; product "target of Myb protein 1 isoform X3"; protein_id "XP_029658024.1"; exon_number "8";
NC_042998.1	Gnomon	CDS	139112505	139112613	.	+	0	gene_id "LOC115232333"; db_xref "GeneID:115232333"; gbkey "CDS"; gene "LOC115232333"; ID ""; gene_name "LOC115232333"; transcript_id "XM_029802164.2"; product "target of Myb protein 1 isoform X3"; protein_id "XP_029658024.1"; exon_number "9";
NC_042998.1	Gnomon	CDS	139114483	139114630	.	+	2	gene_id "LOC115232333"; db_xref "GeneID:115232333"; gbkey "CDS"; gene "LOC115232333"; ID ""; gene_name "LOC115232333"; transcript_id "XM_029802164.2"; product "target of Myb protein 1 isoform X3"; protein_id "XP_029658024.1"; exon_number "10";
NC_042998.1	Gnomon	CDS	139116957	139117047	.	+	1	gene_id "LOC115232333"; db_xref "GeneID:115232333"; gbkey "CDS"; gene "LOC115232333"; ID ""; gene_name "LOC115232333"; transcript_id "XM_029802164.2"; product "target of Myb protein 1 isoform X3"; protein_id "XP_029658024.1"; exon_number "11";
NC_042998.1	Gnomon	CDS	139120117	139120143	.	+	0	gene_id "LOC115232333"; db_xref "GeneID:115232333"; gbkey "CDS"; gene "LOC115232333"; ID ""; gene_name "LOC115232333"; transcript_id "XM_029802164.2"; product "target of Myb protein 1 isoform X3"; protein_id "XP_029658024.1"; exon_number "12";
NC_042998.1	Gnomon	CDS	139130574	139130624	.	+	0	gene_id "LOC115232333"; db_xref "GeneID:115232333"; gbkey "CDS"; gene "LOC115232333"; ID ""; gene_name "LOC115232333"; transcript_id "XM_029802164.2"; product "target of Myb protein 1 isoform X3"; protein_id "XP_029658024.1"; exon_number "13";
NC_042998.1	Gnomon	CDS	139131523	139131556	.	+	0	gene_id "LOC115232333"; db_xref "GeneID:115232333"; gbkey "CDS"; gene "LOC115232333"; ID ""; gene_name "LOC115232333"; transcript_id "XM_029802164.2"; product "target of Myb protein 1 isoform X3"; protein_id "XP_029658024.1"; exon_number "14";
NC_042998.1	Gnomon	CDS	139138380	139138531	.	+	2	gene_id "LOC115232333"; db_xref "GeneID:115232333"; gbkey "CDS"; gene "LOC115232333"; ID ""; gene_name "LOC115232333"; transcript_id "XM_029802164.2"; product "target of Myb protein 1 isoform X3"; protein_id "XP_029658024.1"; exon_number "15";
NC_042998.1	Gnomon	exon	139000057	139000136	.	+	.	gene_id "LOC115232333"; db_xref "GeneID:115232333"; gbkey "mRNA"; gene "LOC115232333"; ID ""; gene_name "LOC115232333"; transcript_id "XM_029802164.2"; product "target of Myb protein 1, transcript variant X3"; exon_number "1"; model_evidence "Supporting evidence includes similarity to: 16 Proteins, and 100% coverage of the annotated genomic feature by RNAseq alignments, including 30 samples with support for all annotated introns";
NC_042998.1	Gnomon	exon	139047788	139047872	.	+	.	gene_id "LOC115232333"; db_xref "GeneID:115232333"; gbkey "mRNA"; gene "LOC115232333"; ID ""; gene_name "LOC115232333"; transcript_id "XM_029802164.2"; product "target of Myb protein 1, transcript variant X3"; exon_number "2"; model_evidence "Supporting evidence includes similarity to: 16 Proteins, and 100% coverage of the annotated genomic feature by RNAseq alignments, including 30 samples with support for all annotated introns";
NC_042998.1	Gnomon	exon	139078000	139078084	.	+	.	gene_id "LOC115232333"; db_xref "GeneID:115232333"; gbkey "mRNA"; gene "LOC115232333"; ID ""; gene_name "LOC115232333"; transcript_id "XM_029802164.2"; product "target of Myb protein 1, transcript variant X3"; exon_number "3"; model_evidence "Supporting evidence includes similarity to: 16 Proteins, and 100% coverage of the annotated genomic feature by RNAseq alignments, including 30 samples with support for all annotated introns";
NC_042998.1	Gnomon	exon	139081497	139081643	.	+	.	gene_id "LOC115232333"; db_xref "GeneID:115232333"; gbkey "mRNA"; gene "LOC115232333"; ID ""; gene_name "LOC115232333"; transcript_id "XM_029802164.2"; product "target of Myb protein 1, transcript variant X3"; exon_number "4"; model_evidence "Supporting evidence includes similarity to: 16 Proteins, and 100% coverage of the annotated genomic feature by RNAseq alignments, including 30 samples with support for all annotated introns";
NC_042998.1	Gnomon	exon	139089913	139090047	.	+	.	gene_id "LOC115232333"; db_xref "GeneID:115232333"; gbkey "mRNA"; gene "LOC115232333"; ID ""; gene_name "LOC115232333"; transcript_id "XM_029802164.2"; product "target of Myb protein 1, transcript variant X3"; exon_number "5"; model_evidence "Supporting evidence includes similarity to: 16 Proteins, and 100% coverage of the annotated genomic feature by RNAseq alignments, including 30 samples with support for all annotated introns";
NC_042998.1	Gnomon	exon	139105154	139105366	.	+	.	gene_id "LOC115232333"; db_xref "GeneID:115232333"; gbkey "mRNA"; gene "LOC115232333"; ID ""; gene_name "LOC115232333"; transcript_id "XM_029802164.2"; product "target of Myb protein 1, transcript variant X3"; exon_number "6"; model_evidence "Supporting evidence includes similarity to: 16 Proteins, and 100% coverage of the annotated genomic feature by RNAseq alignments, including 30 samples with support for all annotated introns";
NC_042998.1	Gnomon	exon	139108437	139108515	.	+	.	gene_id "LOC115232333"; db_xref "GeneID:115232333"; gbkey "mRNA"; gene "LOC115232333"; ID ""; gene_name "LOC115232333"; transcript_id "XM_029802164.2"; product "target of Myb protein 1, transcript variant X3"; exon_number "7"; model_evidence "Supporting evidence includes similarity to: 16 Proteins, and 100% coverage of the annotated genomic feature by RNAseq alignments, including 30 samples with support for all annotated introns";
NC_042998.1	Gnomon	exon	139109876	139110033	.	+	.	gene_id "LOC115232333"; db_xref "GeneID:115232333"; gbkey "mRNA"; gene "LOC115232333"; ID ""; gene_name "LOC115232333"; transcript_id "XM_029802164.2"; product "target of Myb protein 1, transcript variant X3"; exon_number "8"; model_evidence "Supporting evidence includes similarity to: 16 Proteins, and 100% coverage of the annotated genomic feature by RNAseq alignments, including 30 samples with support for all annotated introns";
NC_042998.1	Gnomon	exon	139112505	139112613	.	+	.	gene_id "LOC115232333"; db_xref "GeneID:115232333"; gbkey "mRNA"; gene "LOC115232333"; ID ""; gene_name "LOC115232333"; transcript_id "XM_029802164.2"; product "target of Myb protein 1, transcript variant X3"; exon_number "9"; model_evidence "Supporting evidence includes similarity to: 16 Proteins, and 100% coverage of the annotated genomic feature by RNAseq alignments, including 30 samples with support for all annotated introns";
NC_042998.1	Gnomon	exon	139114483	139114630	.	+	.	gene_id "LOC115232333"; db_xref "GeneID:115232333"; gbkey "mRNA"; gene "LOC115232333"; ID ""; gene_name "LOC115232333"; transcript_id "XM_029802164.2"; product "target of Myb protein 1, transcript variant X3"; exon_number "10"; model_evidence "Supporting evidence includes similarity to: 16 Proteins, and 100% coverage of the annotated genomic feature by RNAseq alignments, including 30 samples with support for all annotated introns";
NC_042998.1	Gnomon	exon	139116957	139117047	.	+	.	gene_id "LOC115232333"; db_xref "GeneID:115232333"; gbkey "mRNA"; gene "LOC115232333"; ID ""; gene_name "LOC115232333"; transcript_id "XM_029802164.2"; product "target of Myb protein 1, transcript variant X3"; exon_number "11"; model_evidence "Supporting evidence includes similarity to: 16 Proteins, and 100% coverage of the annotated genomic feature by RNAseq alignments, including 30 samples with support for all annotated introns";
NC_042998.1	Gnomon	exon	139120117	139120143	.	+	.	gene_id "LOC115232333"; db_xref "GeneID:115232333"; gbkey "mRNA"; gene "LOC115232333"; ID ""; gene_name "LOC115232333"; transcript_id "XM_029802164.2"; product "target of Myb protein 1, transcript variant X3"; exon_number "12"; model_evidence "Supporting evidence includes similarity to: 16 Proteins, and 100% coverage of the annotated genomic feature by RNAseq alignments, including 30 samples with support for all annotated introns";
NC_042998.1	Gnomon	exon	139130574	139130624	.	+	.	gene_id "LOC115232333"; db_xref "GeneID:115232333"; gbkey "mRNA"; gene "LOC115232333"; ID ""; gene_name "LOC115232333"; transcript_id "XM_029802164.2"; product "target of Myb protein 1, transcript variant X3"; exon_number "13"; model_evidence "Supporting evidence includes similarity to: 16 Proteins, and 100% coverage of the annotated genomic feature by RNAseq alignments, including 30 samples with support for all annotated introns";
NC_042998.1	Gnomon	exon	139131523	139131556	.	+	.	gene_id "LOC115232333"; db_xref "GeneID:115232333"; gbkey "mRNA"; gene "LOC115232333"; ID ""; gene_name "LOC115232333"; transcript_id "XM_029802164.2"; product "target of Myb protein 1, transcript variant X3"; exon_number "14"; model_evidence "Supporting evidence includes similarity to: 16 Proteins, and 100% coverage of the annotated genomic feature by RNAseq alignments, including 30 samples with support for all annotated introns";
NC_042998.1	Gnomon	exon	139138380	139139533	.	+	.	gene_id "LOC115232333"; db_xref "GeneID:115232333"; gbkey "mRNA"; gene "LOC115232333"; ID ""; gene_name "LOC115232333"; transcript_id "XM_029802164.2"; product "target of Myb protein 1, transcript variant X3"; exon_number "15"; model_evidence "Supporting evidence includes similarity to: 16 Proteins, and 100% coverage of the annotated genomic feature by RNAseq alignments, including 30 samples with support for all annotated introns";
NC_042998.1	Gnomon	start_codon	139000079	139000081	.	+	0	gene_id "LOC115232333"; db_xref "GeneID:115232333"; gbkey "CDS"; gene "LOC115232333"; ID ""; gene_name "LOC115232333"; transcript_id "XM_029802164.2"; product "target of Myb protein 1 isoform X3"; protein_id "XP_029658024.1"; exon_number "1";
NC_042998.1	Gnomon	stop_codon	139138532	139138534	.	+	0	gene_id "LOC115232333"; db_xref "GeneID:115232333"; gbkey "CDS"; gene "LOC115232333"; ID ""; gene_name "LOC115232333"; transcript_id "XM_029802164.2"; product "target of Myb protein 1 isoform X3"; protein_id "XP_029658024.1"; exon_number "15";
NC_042998.1	Gnomon	gene	21008339	21051612	.	+	.	gene_id "LOC115232335"; db_xref "GeneID:115232335"; gbkey "Gene"; gene "LOC115232335"; gene_biotype "protein_coding"; ID ""; gene_name "LOC115232335";
NC_042998.1	Gnomon~FLAMseq	transcript	21008339	21051612	.	+	.	gene_id "LOC115232335"; ID "XM_029802165.2"; gene_name "LOC115232335"; transcript_id "FLAMseq_ext~XM_029802165.2"; three_prime_ext "294";
NC_042998.1	Gnomon~FLAMseq	exon	21008339	21008609	.	+	.	gene_id "LOC115232335"; db_xref "GeneID:115232335"; gbkey "mRNA"; gene "LOC115232335"; ID ""; gene_name "LOC115232335"; transcript_id "FLAMseq_ext~XM_029802165.2"; product "uncharacterized LOC115232335, transcript variant X1"; exon_number "1"; model_evidence "Supporting evidence includes similarity to: 100% coverage of the annotated genomic feature by RNAseq alignments, including 14 samples with support for all annotated introns";
NC_042998.1	Gnomon~FLAMseq	exon	21035219	21035508	.	+	.	gene_id "LOC115232335"; db_xref "GeneID:115232335"; gbkey "mRNA"; gene "LOC115232335"; ID ""; gene_name "LOC115232335"; transcript_id "FLAMseq_ext~XM_029802165.2"; product "uncharacterized LOC115232335, transcript variant X1"; exon_number "2"; model_evidence "Supporting evidence includes similarity to: 100% coverage of the annotated genomic feature by RNAseq alignments, including 14 samples with support for all annotated introns";
NC_042998.1	Gnomon~FLAMseq	exon	21038772	21038801	.	+	.	gene_id "LOC115232335"; db_xref "GeneID:115232335"; gbkey "mRNA"; gene "LOC115232335"; ID ""; gene_name "LOC115232335"; transcript_id "FLAMseq_ext~XM_029802165.2"; product "uncharacterized LOC115232335, transcript variant X1"; exon_number "3"; model_evidence "Supporting evidence includes similarity to: 100% coverage of the annotated genomic feature by RNAseq alignments, including 14 samples with support for all annotated introns";
NC_042998.1	Gnomon~FLAMseq	exon	21049962	21050072	.	+	.	gene_id "LOC115232335"; db_xref "GeneID:115232335"; gbkey "mRNA"; gene "LOC115232335"; ID ""; gene_name "LOC115232335"; transcript_id "FLAMseq_ext~XM_029802165.2"; product "uncharacterized LOC115232335, transcript variant X1"; exon_number "4"; model_evidence "Supporting evidence includes similarity to: 100% coverage of the annotated genomic feature by RNAseq alignments, including 14 samples with support for all annotated introns";
NC_042998.1	Gnomon~FLAMseq	exon	21050997	21051318	.	+	.	gene_id "LOC115232335"; db_xref "GeneID:115232335"; gbkey "mRNA"; gene "LOC115232335"; ID ""; gene_name "LOC115232335"; transcript_id "FLAMseq_ext~XM_029802165.2"; product "uncharacterized LOC115232335, transcript variant X1"; exon_number "5"; model_evidence "Supporting evidence includes similarity to: 100% coverage of the annotated genomic feature by RNAseq alignments, including 14 samples with support for all annotated introns";
NC_042998.1	Gnomon~FLAMseq	exon	21050997	21051612	.	+	.	gene_id "LOC115232335"; db_xref "GeneID:115232335"; gbkey "mRNA"; gene "LOC115232335"; ID ""; gene_name "LOC115232335"; transcript_id "FLAMseq_ext~XM_029802165.2"; product "uncharacterized LOC115232335"; exon_number "5"; model_evidence "Supporting evidence includes similarity to: 100% coverage of the annotated genomic feature by RNAseq alignments"; three_prime_ext "294";
NC_042998.1	Gnomon	transcript	21008339	21051318	.	+	.	gene_id "LOC115232335"; ID "XM_029802165.2"; gene_name "LOC115232335"; transcript_id "XM_029802165.2";
NC_042998.1	Gnomon	CDS	21008582	21008609	.	+	0	gene_id "LOC115232335"; db_xref "GeneID:115232335"; gbkey "CDS"; gene "LOC115232335"; ID ""; gene_name "LOC115232335"; transcript_id "XM_029802165.2"; product "uncharacterized protein LOC115232335 isoform X1"; protein_id "XP_029658025.1"; exon_number "1";
NC_042998.1	Gnomon	CDS	21035219	21035508	.	+	2	gene_id "LOC115232335"; db_xref "GeneID:115232335"; gbkey "CDS"; gene "LOC115232335"; ID ""; gene_name "LOC115232335"; transcript_id "XM_029802165.2"; product "uncharacterized protein LOC115232335 isoform X1"; protein_id "XP_029658025.1"; exon_number "2";
NC_042998.1	Gnomon	CDS	21038772	21038801	.	+	0	gene_id "LOC115232335"; db_xref "GeneID:115232335"; gbkey "CDS"; gene "LOC115232335"; ID ""; gene_name "LOC115232335"; transcript_id "XM_029802165.2"; product "uncharacterized protein LOC115232335 isoform X1"; protein_id "XP_029658025.1"; exon_number "3";
NC_042998.1	Gnomon	CDS	21049962	21050072	.	+	0	gene_id "LOC115232335"; db_xref "GeneID:115232335"; gbkey "CDS"; gene "LOC115232335"; ID ""; gene_name "LOC115232335"; transcript_id "XM_029802165.2"; product "uncharacterized protein LOC115232335 isoform X1"; protein_id "XP_029658025.1"; exon_number "4";
NC_042998.1	Gnomon	CDS	21050997	21051131	.	+	0	gene_id "LOC115232335"; db_xref "GeneID:115232335"; gbkey "CDS"; gene "LOC115232335"; ID ""; gene_name "LOC115232335"; transcript_id "XM_029802165.2"; product "uncharacterized protein LOC115232335 isoform X1"; protein_id "XP_029658025.1"; exon_number "5";
NC_042998.1	Gnomon	exon	21008339	21008609	.	+	.	gene_id "LOC115232335"; db_xref "GeneID:115232335"; gbkey "mRNA"; gene "LOC115232335"; ID ""; gene_name "LOC115232335"; transcript_id "XM_029802165.2"; product "uncharacterized LOC115232335, transcript variant X1"; exon_number "1"; model_evidence "Supporting evidence includes similarity to: 100% coverage of the annotated genomic feature by RNAseq alignments, including 14 samples with support for all annotated introns";
NC_042998.1	Gnomon	exon	21035219	21035508	.	+	.	gene_id "LOC115232335"; db_xref "GeneID:115232335"; gbkey "mRNA"; gene "LOC115232335"; ID ""; gene_name "LOC115232335"; transcript_id "XM_029802165.2"; product "uncharacterized LOC115232335, transcript variant X1"; exon_number "2"; model_evidence "Supporting evidence includes similarity to: 100% coverage of the annotated genomic feature by RNAseq alignments, including 14 samples with support for all annotated introns";
NC_042998.1	Gnomon	exon	21038772	21038801	.	+	.	gene_id "LOC115232335"; db_xref "GeneID:115232335"; gbkey "mRNA"; gene "LOC115232335"; ID ""; gene_name "LOC115232335"; transcript_id "XM_029802165.2"; product "uncharacterized LOC115232335, transcript variant X1"; exon_number "3"; model_evidence "Supporting evidence includes similarity to: 100% coverage of the annotated genomic feature by RNAseq alignments, including 14 samples with support for all annotated introns";
NC_042998.1	Gnomon	exon	21049962	21050072	.	+	.	gene_id "LOC115232335"; db_xref "GeneID:115232335"; gbkey "mRNA"; gene "LOC115232335"; ID ""; gene_name "LOC115232335"; transcript_id "XM_029802165.2"; product "uncharacterized LOC115232335, transcript variant X1"; exon_number "4"; model_evidence "Supporting evidence includes similarity to: 100% coverage of the annotated genomic feature by RNAseq alignments, including 14 samples with support for all annotated introns";
NC_042998.1	Gnomon	exon	21050997	21051318	.	+	.	gene_id "LOC115232335"; db_xref "GeneID:115232335"; gbkey "mRNA"; gene "LOC115232335"; ID ""; gene_name "LOC115232335"; transcript_id "XM_029802165.2"; product "uncharacterized LOC115232335, transcript variant X1"; exon_number "5"; model_evidence "Supporting evidence includes similarity to: 100% coverage of the annotated genomic feature by RNAseq alignments, including 14 samples with support for all annotated introns";
NC_042998.1	Gnomon	start_codon	21008582	21008584	.	+	0	gene_id "LOC115232335"; db_xref "GeneID:115232335"; gbkey "CDS"; gene "LOC115232335"; ID ""; gene_name "LOC115232335"; transcript_id "XM_029802165.2"; product "uncharacterized protein LOC115232335 isoform X1"; protein_id "XP_029658025.1"; exon_number "1";
NC_042998.1	Gnomon	stop_codon	21051132	21051134	.	+	0	gene_id "LOC115232335"; db_xref "GeneID:115232335"; gbkey "CDS"; gene "LOC115232335"; ID ""; gene_name "LOC115232335"; transcript_id "XM_029802165.2"; product "uncharacterized protein LOC115232335 isoform X1"; protein_id "XP_029658025.1"; exon_number "5";
NC_042998.1	Gnomon	transcript	21008345	21051318	.	+	.	gene_id "LOC115232335"; ID "XM_029802166.2"; gene_name "LOC115232335"; transcript_id "XM_029802166.2";
NC_042998.1	Gnomon	CDS	21008582	21008609	.	+	0	gene_id "LOC115232335"; db_xref "GeneID:115232335"; gbkey "CDS"; gene "LOC115232335"; ID ""; gene_name "LOC115232335"; transcript_id "XM_029802166.2"; product "uncharacterized protein LOC115232335 isoform X2"; protein_id "XP_029658026.1"; exon_number "1";
NC_042998.1	Gnomon	CDS	21035219	21035508	.	+	2	gene_id "LOC115232335"; db_xref "GeneID:115232335"; gbkey "CDS"; gene "LOC115232335"; ID ""; gene_name "LOC115232335"; transcript_id "XM_029802166.2"; product "uncharacterized protein LOC115232335 isoform X2"; protein_id "XP_029658026.1"; exon_number "2";
NC_042998.1	Gnomon	CDS	21049962	21050072	.	+	0	gene_id "LOC115232335"; db_xref "GeneID:115232335"; gbkey "CDS"; gene "LOC115232335"; ID ""; gene_name "LOC115232335"; transcript_id "XM_029802166.2"; product "uncharacterized protein LOC115232335 isoform X2"; protein_id "XP_029658026.1"; exon_number "3";
NC_042998.1	Gnomon	CDS	21050997	21051131	.	+	0	gene_id "LOC115232335"; db_xref "GeneID:115232335"; gbkey "CDS"; gene "LOC115232335"; ID ""; gene_name "LOC115232335"; transcript_id "XM_029802166.2"; product "uncharacterized protein LOC115232335 isoform X2"; protein_id "XP_029658026.1"; exon_number "4";
NC_042998.1	Gnomon	exon	21008345	21008609	.	+	.	gene_id "LOC115232335"; db_xref "GeneID:115232335"; gbkey "mRNA"; gene "LOC115232335"; ID ""; gene_name "LOC115232335"; transcript_id "XM_029802166.2"; product "uncharacterized LOC115232335, transcript variant X2"; exon_number "1"; model_evidence "Supporting evidence includes similarity to: 100% coverage of the annotated genomic feature by RNAseq alignments, including 43 samples with support for all annotated introns";
NC_042998.1	Gnomon	exon	21035219	21035508	.	+	.	gene_id "LOC115232335"; db_xref "GeneID:115232335"; gbkey "mRNA"; gene "LOC115232335"; ID ""; gene_name "LOC115232335"; transcript_id "XM_029802166.2"; product "uncharacterized LOC115232335, transcript variant X2"; exon_number "2"; model_evidence "Supporting evidence includes similarity to: 100% coverage of the annotated genomic feature by RNAseq alignments, including 43 samples with support for all annotated introns";
NC_042998.1	Gnomon	exon	21049962	21050072	.	+	.	gene_id "LOC115232335"; db_xref "GeneID:115232335"; gbkey "mRNA"; gene "LOC115232335"; ID ""; gene_name "LOC115232335"; transcript_id "XM_029802166.2"; product "uncharacterized LOC115232335, transcript variant X2"; exon_number "3"; model_evidence "Supporting evidence includes similarity to: 100% coverage of the annotated genomic feature by RNAseq alignments, including 43 samples with support for all annotated introns";
NC_042998.1	Gnomon	exon	21050997	21051318	.	+	.	gene_id "LOC115232335"; db_xref "GeneID:115232335"; gbkey "mRNA"; gene "LOC115232335"; ID ""; gene_name "LOC115232335"; transcript_id "XM_029802166.2"; product "uncharacterized LOC115232335, transcript variant X2"; exon_number "4"; model_evidence "Supporting evidence includes similarity to: 100% coverage of the annotated genomic feature by RNAseq alignments, including 43 samples with support for all annotated introns";
NC_042998.1	Gnomon	start_codon	21008582	21008584	.	+	0	gene_id "LOC115232335"; db_xref "GeneID:115232335"; gbkey "CDS"; gene "LOC115232335"; ID ""; gene_name "LOC115232335"; transcript_id "XM_029802166.2"; product "uncharacterized protein LOC115232335 isoform X2"; protein_id "XP_029658026.1"; exon_number "1";
NC_042998.1	Gnomon	stop_codon	21051132	21051134	.	+	0	gene_id "LOC115232335"; db_xref "GeneID:115232335"; gbkey "CDS"; gene "LOC115232335"; ID ""; gene_name "LOC115232335"; transcript_id "XM_029802166.2"; product "uncharacterized protein LOC115232335 isoform X2"; protein_id "XP_029658026.1"; exon_number "4";
NC_042998.1	Gnomon	gene	135493491	135533632	.	-	.	gene_id "LOC115232336"; db_xref "GeneID:115232336"; gbkey "Gene"; gene "LOC115232336"; gene_biotype "protein_coding"; ID ""; gene_name "LOC115232336";
NC_042998.1	Gnomon~FLAMseq	transcript	135493491	135533632	.	-	.	gene_id "LOC115232336"; ID "XM_029802168.2"; gene_name "LOC115232336"; transcript_id "FLAMseq_ext~XM_029802168.2"; three_prime_ext "3119";
NC_042998.1	Gnomon~FLAMseq	exon	135496610	135497562	.	-	.	gene_id "LOC115232336"; db_xref "GeneID:115232336"; gbkey "mRNA"; gene "LOC115232336"; ID ""; gene_name "LOC115232336"; transcript_id "FLAMseq_ext~XM_029802168.2"; product "hydroxylysine kinase-like"; exon_number "6"; model_evidence "Supporting evidence includes similarity to: 2 Proteins, and 100% coverage of the annotated genomic feature by RNAseq alignments, including 17 samples with support for all annotated introns";
NC_042998.1	Gnomon~FLAMseq	exon	135499185	135499362	.	-	.	gene_id "LOC115232336"; db_xref "GeneID:115232336"; gbkey "mRNA"; gene "LOC115232336"; ID ""; gene_name "LOC115232336"; transcript_id "FLAMseq_ext~XM_029802168.2"; product "hydroxylysine kinase-like"; exon_number "5"; model_evidence "Supporting evidence includes similarity to: 2 Proteins, and 100% coverage of the annotated genomic feature by RNAseq alignments, including 17 samples with support for all annotated introns";
NC_042998.1	Gnomon~FLAMseq	exon	135507962	135508113	.	-	.	gene_id "LOC115232336"; db_xref "GeneID:115232336"; gbkey "mRNA"; gene "LOC115232336"; ID ""; gene_name "LOC115232336"; transcript_id "FLAMseq_ext~XM_029802168.2"; product "hydroxylysine kinase-like"; exon_number "4"; model_evidence "Supporting evidence includes similarity to: 2 Proteins, and 100% coverage of the annotated genomic feature by RNAseq alignments, including 17 samples with support for all annotated introns";
NC_042998.1	Gnomon~FLAMseq	exon	135515058	135515165	.	-	.	gene_id "LOC115232336"; db_xref "GeneID:115232336"; gbkey "mRNA"; gene "LOC115232336"; ID ""; gene_name "LOC115232336"; transcript_id "FLAMseq_ext~XM_029802168.2"; product "hydroxylysine kinase-like"; exon_number "3"; model_evidence "Supporting evidence includes similarity to: 2 Proteins, and 100% coverage of the annotated genomic feature by RNAseq alignments, including 17 samples with support for all annotated introns";
NC_042998.1	Gnomon~FLAMseq	exon	135516615	135516880	.	-	.	gene_id "LOC115232336"; db_xref "GeneID:115232336"; gbkey "mRNA"; gene "LOC115232336"; ID ""; gene_name "LOC115232336"; transcript_id "FLAMseq_ext~XM_029802168.2"; product "hydroxylysine kinase-like"; exon_number "2"; model_evidence "Supporting evidence includes similarity to: 2 Proteins, and 100% coverage of the annotated genomic feature by RNAseq alignments, including 17 samples with support for all annotated introns";
NC_042998.1	Gnomon~FLAMseq	exon	135533405	135533632	.	-	.	gene_id "LOC115232336"; db_xref "GeneID:115232336"; gbkey "mRNA"; gene "LOC115232336"; ID ""; gene_name "LOC115232336"; transcript_id "FLAMseq_ext~XM_029802168.2"; product "hydroxylysine kinase-like"; exon_number "1"; model_evidence "Supporting evidence includes similarity to: 2 Proteins, and 100% coverage of the annotated genomic feature by RNAseq alignments, including 17 samples with support for all annotated introns";
NC_042998.1	Gnomon~FLAMseq	exon	135493491	135497562	.	-	.	gene_id "LOC115232336"; db_xref "GeneID:115232336"; gbkey "mRNA"; gene "LOC115232336"; ID ""; gene_name "LOC115232336"; transcript_id "FLAMseq_ext~XM_029802168.2"; product ""; exon_number "6"; model_evidence "Supporting evidence includes similarity to: 2 Proteins, and 100% coverage of the annotated genomic feature by RNAseq alignments"; three_prime_ext "3119";
NC_042998.1	Gnomon	transcript	135496610	135533632	.	-	.	gene_id "LOC115232336"; ID "XM_029802168.2"; gene_name "LOC115232336"; transcript_id "XM_029802168.2";
NC_042998.1	Gnomon	CDS	135497072	135497562	.	-	2	gene_id "LOC115232336"; db_xref "GeneID:115232336"; gbkey "CDS"; gene "LOC115232336"; ID ""; gene_name "LOC115232336"; transcript_id "XM_029802168.2"; product "hydroxylysine kinase-like"; protein_id "XP_029658028.1"; exon_number "6";
NC_042998.1	Gnomon	CDS	135499185	135499362	.	-	0	gene_id "LOC115232336"; db_xref "GeneID:115232336"; gbkey "CDS"; gene "LOC115232336"; ID ""; gene_name "LOC115232336"; transcript_id "XM_029802168.2"; product "hydroxylysine kinase-like"; protein_id "XP_029658028.1"; exon_number "5";
NC_042998.1	Gnomon	CDS	135507962	135508113	.	-	2	gene_id "LOC115232336"; db_xref "GeneID:115232336"; gbkey "CDS"; gene "LOC115232336"; ID ""; gene_name "LOC115232336"; transcript_id "XM_029802168.2"; product "hydroxylysine kinase-like"; protein_id "XP_029658028.1"; exon_number "4";
NC_042998.1	Gnomon	CDS	135515058	135515165	.	-	2	gene_id "LOC115232336"; db_xref "GeneID:115232336"; gbkey "CDS"; gene "LOC115232336"; ID ""; gene_name "LOC115232336"; transcript_id "XM_029802168.2"; product "hydroxylysine kinase-like"; protein_id "XP_029658028.1"; exon_number "3";
NC_042998.1	Gnomon	CDS	135516615	135516879	.	-	0	gene_id "LOC115232336"; db_xref "GeneID:115232336"; gbkey "CDS"; gene "LOC115232336"; ID ""; gene_name "LOC115232336"; transcript_id "XM_029802168.2"; product "hydroxylysine kinase-like"; protein_id "XP_029658028.1"; exon_number "2";
NC_042998.1	Gnomon	exon	135496610	135497562	.	-	.	gene_id "LOC115232336"; db_xref "GeneID:115232336"; gbkey "mRNA"; gene "LOC115232336"; ID ""; gene_name "LOC115232336"; transcript_id "XM_029802168.2"; product "hydroxylysine kinase-like"; exon_number "6"; model_evidence "Supporting evidence includes similarity to: 2 Proteins, and 100% coverage of the annotated genomic feature by RNAseq alignments, including 17 samples with support for all annotated introns";
NC_042998.1	Gnomon	exon	135499185	135499362	.	-	.	gene_id "LOC115232336"; db_xref "GeneID:115232336"; gbkey "mRNA"; gene "LOC115232336"; ID ""; gene_name "LOC115232336"; transcript_id "XM_029802168.2"; product "hydroxylysine kinase-like"; exon_number "5"; model_evidence "Supporting evidence includes similarity to: 2 Proteins, and 100% coverage of the annotated genomic feature by RNAseq alignments, including 17 samples with support for all annotated introns";
NC_042998.1	Gnomon	exon	135507962	135508113	.	-	.	gene_id "LOC115232336"; db_xref "GeneID:115232336"; gbkey "mRNA"; gene "LOC115232336"; ID ""; gene_name "LOC115232336"; transcript_id "XM_029802168.2"; product "hydroxylysine kinase-like"; exon_number "4"; model_evidence "Supporting evidence includes similarity to: 2 Proteins, and 100% coverage of the annotated genomic feature by RNAseq alignments, including 17 samples with support for all annotated introns";
NC_042998.1	Gnomon	exon	135515058	135515165	.	-	.	gene_id "LOC115232336"; db_xref "GeneID:115232336"; gbkey "mRNA"; gene "LOC115232336"; ID ""; gene_name "LOC115232336"; transcript_id "XM_029802168.2"; product "hydroxylysine kinase-like"; exon_number "3"; model_evidence "Supporting evidence includes similarity to: 2 Proteins, and 100% coverage of the annotated genomic feature by RNAseq alignments, including 17 samples with support for all annotated introns";
NC_042998.1	Gnomon	exon	135516615	135516880	.	-	.	gene_id "LOC115232336"; db_xref "GeneID:115232336"; gbkey "mRNA"; gene "LOC115232336"; ID ""; gene_name "LOC115232336"; transcript_id "XM_029802168.2"; product "hydroxylysine kinase-like"; exon_number "2"; model_evidence "Supporting evidence includes similarity to: 2 Proteins, and 100% coverage of the annotated genomic feature by RNAseq alignments, including 17 samples with support for all annotated introns";
NC_042998.1	Gnomon	exon	135533405	135533632	.	-	.	gene_id "LOC115232336"; db_xref "GeneID:115232336"; gbkey "mRNA"; gene "LOC115232336"; ID ""; gene_name "LOC115232336"; transcript_id "XM_029802168.2"; product "hydroxylysine kinase-like"; exon_number "1"; model_evidence "Supporting evidence includes similarity to: 2 Proteins, and 100% coverage of the annotated genomic feature by RNAseq alignments, including 17 samples with support for all annotated introns";
NC_042998.1	Gnomon	start_codon	135516877	135516879	.	-	0	gene_id "LOC115232336"; db_xref "GeneID:115232336"; gbkey "CDS"; gene "LOC115232336"; ID ""; gene_name "LOC115232336"; transcript_id "XM_029802168.2"; product "hydroxylysine kinase-like"; protein_id "XP_029658028.1"; exon_number "2";
NC_042998.1	Gnomon	stop_codon	135497069	135497071	.	-	0	gene_id "LOC115232336"; db_xref "GeneID:115232336"; gbkey "CDS"; gene "LOC115232336"; ID ""; gene_name "LOC115232336"; transcript_id "XM_029802168.2"; product "hydroxylysine kinase-like"; protein_id "XP_029658028.1"; exon_number "6";
NC_042998.1	Gnomon	gene	148133445	148167892	.	+	.	gene_id "LOC115232337"; db_xref "GeneID:115232337"; gbkey "Gene"; gene "LOC115232337"; gene_biotype "protein_coding"; ID ""; gene_name "LOC115232337";
NC_042998.1	Gnomon~Covext	transcript	148141741	148167892	.	+	.	gene_id "LOC115232337"; ID "XM_029802169.2"; gene_name "LOC115232337"; transcript_id "Covext~XM_029802169.2";
NC_042998.1	Covext	exon	148141741	148141923	.	+	.	gene_id "LOC115232337"; db_xref "GeneID:115232337"; gbkey "mRNA"; gene "LOC115232337"; ID ""; gene_name "LOC115232337"; transcript_id "Covext~XM_029802169.2"; product "basic phospholipase A2 RVV-VD, transcript variant X4"; exon_number "1"; model_evidence "Supporting evidence includes similarity to: 2 Proteins, and 100% coverage of the annotated genomic feature by RNAseq alignments, including 15 samples with support for all annotated introns";
NC_042998.1	Covext	exon	148142884	148142993	.	+	.	gene_id "LOC115232337"; db_xref "GeneID:115232337"; gbkey "mRNA"; gene "LOC115232337"; ID ""; gene_name "LOC115232337"; transcript_id "Covext~XM_029802169.2"; product "basic phospholipase A2 RVV-VD, transcript variant X4"; exon_number "2"; model_evidence "Supporting evidence includes similarity to: 2 Proteins, and 100% coverage of the annotated genomic feature by RNAseq alignments, including 15 samples with support for all annotated introns";
NC_042998.1	Covext	exon	148149584	148149728	.	+	.	gene_id "LOC115232337"; db_xref "GeneID:115232337"; gbkey "mRNA"; gene "LOC115232337"; ID ""; gene_name "LOC115232337"; transcript_id "Covext~XM_029802169.2"; product "basic phospholipase A2 RVV-VD, transcript variant X4"; exon_number "3"; model_evidence "Supporting evidence includes similarity to: 2 Proteins, and 100% coverage of the annotated genomic feature by RNAseq alignments, including 15 samples with support for all annotated introns";
NC_042998.1	Covext	exon	148152172	148152296	.	+	.	gene_id "LOC115232337"; db_xref "GeneID:115232337"; gbkey "mRNA"; gene "LOC115232337"; ID ""; gene_name "LOC115232337"; transcript_id "Covext~XM_029802169.2"; product "basic phospholipase A2 RVV-VD, transcript variant X4"; exon_number "4"; model_evidence "Supporting evidence includes similarity to: 2 Proteins, and 100% coverage of the annotated genomic feature by RNAseq alignments, including 15 samples with support for all annotated introns";
NC_042998.1	Covext	exon	148166699	148166951	.	+	.	gene_id "LOC115232337"; db_xref "GeneID:115232337"; gbkey "mRNA"; gene "LOC115232337"; ID ""; gene_name "LOC115232337"; transcript_id "Covext~XM_029802169.2"; product "basic phospholipase A2 RVV-VD, transcript variant X4"; exon_number "5"; model_evidence "Supporting evidence includes similarity to: 2 Proteins, and 100% coverage of the annotated genomic feature by RNAseq alignments, including 15 samples with support for all annotated introns";
NC_042998.1	Covext	exon	148166699	148167892	.	+	.	gene_id "LOC115232337"; db_xref "GeneID:115232337"; gbkey "mRNA"; gene "LOC115232337"; ID ""; gene_name "LOC115232337"; transcript_id "Covext~XM_029802169.2"; product "basic phospholipase A2 RVV-VD, transcript variant X4"; exon_number "5"; model_evidence "Supporting evidence includes similarity to: 2 Proteins, and 100% coverage of the annotated genomic feature by RNAseq alignments, including 15 samples with support for all annotated introns"; three_prime_ext "941";
NC_042998.1	Gnomon	transcript	148141741	148166951	.	+	.	gene_id "LOC115232337"; ID "XM_029802169.2"; gene_name "LOC115232337"; transcript_id "XM_029802169.2";
NC_042998.1	Gnomon	CDS	148142945	148142993	.	+	0	gene_id "LOC115232337"; db_xref "GeneID:115232337"; gbkey "CDS"; gene "LOC115232337"; ID ""; gene_name "LOC115232337"; transcript_id "XM_029802169.2"; product "basic phospholipase A2 RVV-VD isoform X2"; protein_id "XP_029658029.1"; exon_number "2";
NC_042998.1	Gnomon	CDS	148149584	148149728	.	+	2	gene_id "LOC115232337"; db_xref "GeneID:115232337"; gbkey "CDS"; gene "LOC115232337"; ID ""; gene_name "LOC115232337"; transcript_id "XM_029802169.2"; product "basic phospholipase A2 RVV-VD isoform X2"; protein_id "XP_029658029.1"; exon_number "3";
NC_042998.1	Gnomon	CDS	148152172	148152296	.	+	1	gene_id "LOC115232337"; db_xref "GeneID:115232337"; gbkey "CDS"; gene "LOC115232337"; ID ""; gene_name "LOC115232337"; transcript_id "XM_029802169.2"; product "basic phospholipase A2 RVV-VD isoform X2"; protein_id "XP_029658029.1"; exon_number "4";
NC_042998.1	Gnomon	CDS	148166699	148166844	.	+	2	gene_id "LOC115232337"; db_xref "GeneID:115232337"; gbkey "CDS"; gene "LOC115232337"; ID ""; gene_name "LOC115232337"; transcript_id "XM_029802169.2"; product "basic phospholipase A2 RVV-VD isoform X2"; protein_id "XP_029658029.1"; exon_number "5";
NC_042998.1	Gnomon	exon	148141741	148141923	.	+	.	gene_id "LOC115232337"; db_xref "GeneID:115232337"; gbkey "mRNA"; gene "LOC115232337"; ID ""; gene_name "LOC115232337"; transcript_id "XM_029802169.2"; product "basic phospholipase A2 RVV-VD, transcript variant X4"; exon_number "1"; model_evidence "Supporting evidence includes similarity to: 2 Proteins, and 100% coverage of the annotated genomic feature by RNAseq alignments, including 15 samples with support for all annotated introns";
NC_042998.1	Gnomon	exon	148142884	148142993	.	+	.	gene_id "LOC115232337"; db_xref "GeneID:115232337"; gbkey "mRNA"; gene "LOC115232337"; ID ""; gene_name "LOC115232337"; transcript_id "XM_029802169.2"; product "basic phospholipase A2 RVV-VD, transcript variant X4"; exon_number "2"; model_evidence "Supporting evidence includes similarity to: 2 Proteins, and 100% coverage of the annotated genomic feature by RNAseq alignments, including 15 samples with support for all annotated introns";
NC_042998.1	Gnomon	exon	148149584	148149728	.	+	.	gene_id "LOC115232337"; db_xref "GeneID:115232337"; gbkey "mRNA"; gene "LOC115232337"; ID ""; gene_name "LOC115232337"; transcript_id "XM_029802169.2"; product "basic phospholipase A2 RVV-VD, transcript variant X4"; exon_number "3"; model_evidence "Supporting evidence includes similarity to: 2 Proteins, and 100% coverage of the annotated genomic feature by RNAseq alignments, including 15 samples with support for all annotated introns";
NC_042998.1	Gnomon	exon	148152172	148152296	.	+	.	gene_id "LOC115232337"; db_xref "GeneID:115232337"; gbkey "mRNA"; gene "LOC115232337"; ID ""; gene_name "LOC115232337"; transcript_id "XM_029802169.2"; product "basic phospholipase A2 RVV-VD, transcript variant X4"; exon_number "4"; model_evidence "Supporting evidence includes similarity to: 2 Proteins, and 100% coverage of the annotated genomic feature by RNAseq alignments, including 15 samples with support for all annotated introns";
NC_042998.1	Gnomon	exon	148166699	148166951	.	+	.	gene_id "LOC115232337"; db_xref "GeneID:115232337"; gbkey "mRNA"; gene "LOC115232337"; ID ""; gene_name "LOC115232337"; transcript_id "XM_029802169.2"; product "basic phospholipase A2 RVV-VD, transcript variant X4"; exon_number "5"; model_evidence "Supporting evidence includes similarity to: 2 Proteins, and 100% coverage of the annotated genomic feature by RNAseq alignments, including 15 samples with support for all annotated introns";
NC_042998.1	Gnomon	start_codon	148142945	148142947	.	+	0	gene_id "LOC115232337"; db_xref "GeneID:115232337"; gbkey "CDS"; gene "LOC115232337"; ID ""; gene_name "LOC115232337"; transcript_id "XM_029802169.2"; product "basic phospholipase A2 RVV-VD isoform X2"; protein_id "XP_029658029.1"; exon_number "2";
NC_042998.1	Gnomon	stop_codon	148166845	148166847	.	+	0	gene_id "LOC115232337"; db_xref "GeneID:115232337"; gbkey "CDS"; gene "LOC115232337"; ID ""; gene_name "LOC115232337"; transcript_id "XM_029802169.2"; product "basic phospholipase A2 RVV-VD isoform X2"; protein_id "XP_029658029.1"; exon_number "5";
NC_042998.1	Gnomon	transcript	148133449	148166951	.	+	.	gene_id "LOC115232337"; ID "XM_029802170.2"; gene_name "LOC115232337"; transcript_id "XM_029802170.2";
NC_042998.1	Gnomon	CDS	148142945	148142993	.	+	0	gene_id "LOC115232337"; db_xref "GeneID:115232337"; gbkey "CDS"; gene "LOC115232337"; ID ""; gene_name "LOC115232337"; transcript_id "XM_029802170.2"; product "basic phospholipase A2 RVV-VD isoform X2"; protein_id "XP_029658030.1"; exon_number "2";
NC_042998.1	Gnomon	CDS	148149584	148149728	.	+	2	gene_id "LOC115232337"; db_xref "GeneID:115232337"; gbkey "CDS"; gene "LOC115232337"; ID ""; gene_name "LOC115232337"; transcript_id "XM_029802170.2"; product "basic phospholipase A2 RVV-VD isoform X2"; protein_id "XP_029658030.1"; exon_number "3";
NC_042998.1	Gnomon	CDS	148152172	148152296	.	+	1	gene_id "LOC115232337"; db_xref "GeneID:115232337"; gbkey "CDS"; gene "LOC115232337"; ID ""; gene_name "LOC115232337"; transcript_id "XM_029802170.2"; product "basic phospholipase A2 RVV-VD isoform X2"; protein_id "XP_029658030.1"; exon_number "4";
NC_042998.1	Gnomon	CDS	148166699	148166844	.	+	2	gene_id "LOC115232337"; db_xref "GeneID:115232337"; gbkey "CDS"; gene "LOC115232337"; ID ""; gene_name "LOC115232337"; transcript_id "XM_029802170.2"; product "basic phospholipase A2 RVV-VD isoform X2"; protein_id "XP_029658030.1"; exon_number "5";
NC_042998.1	Gnomon	exon	148133449	148133601	.	+	.	gene_id "LOC115232337"; db_xref "GeneID:115232337"; gbkey "mRNA"; gene "LOC115232337"; ID ""; gene_name "LOC115232337"; transcript_id "XM_029802170.2"; product "basic phospholipase A2 RVV-VD, transcript variant X3"; exon_number "1"; model_evidence "Supporting evidence includes similarity to: 2 Proteins, and 100% coverage of the annotated genomic feature by RNAseq alignments, including 15 samples with support for all annotated introns";
NC_042998.1	Gnomon	exon	148142884	148142993	.	+	.	gene_id "LOC115232337"; db_xref "GeneID:115232337"; gbkey "mRNA"; gene "LOC115232337"; ID ""; gene_name "LOC115232337"; transcript_id "XM_029802170.2"; product "basic phospholipase A2 RVV-VD, transcript variant X3"; exon_number "2"; model_evidence "Supporting evidence includes similarity to: 2 Proteins, and 100% coverage of the annotated genomic feature by RNAseq alignments, including 15 samples with support for all annotated introns";
NC_042998.1	Gnomon	exon	148149584	148149728	.	+	.	gene_id "LOC115232337"; db_xref "GeneID:115232337"; gbkey "mRNA"; gene "LOC115232337"; ID ""; gene_name "LOC115232337"; transcript_id "XM_029802170.2"; product "basic phospholipase A2 RVV-VD, transcript variant X3"; exon_number "3"; model_evidence "Supporting evidence includes similarity to: 2 Proteins, and 100% coverage of the annotated genomic feature by RNAseq alignments, including 15 samples with support for all annotated introns";
NC_042998.1	Gnomon	exon	148152172	148152296	.	+	.	gene_id "LOC115232337"; db_xref "GeneID:115232337"; gbkey "mRNA"; gene "LOC115232337"; ID ""; gene_name "LOC115232337"; transcript_id "XM_029802170.2"; product "basic phospholipase A2 RVV-VD, transcript variant X3"; exon_number "4"; model_evidence "Supporting evidence includes similarity to: 2 Proteins, and 100% coverage of the annotated genomic feature by RNAseq alignments, including 15 samples with support for all annotated introns";
NC_042998.1	Gnomon	exon	148166699	148166951	.	+	.	gene_id "LOC115232337"; db_xref "GeneID:115232337"; gbkey "mRNA"; gene "LOC115232337"; ID ""; gene_name "LOC115232337"; transcript_id "XM_029802170.2"; product "basic phospholipase A2 RVV-VD, transcript variant X3"; exon_number "5"; model_evidence "Supporting evidence includes similarity to: 2 Proteins, and 100% coverage of the annotated genomic feature by RNAseq alignments, including 15 samples with support for all annotated introns";
NC_042998.1	Gnomon	start_codon	148142945	148142947	.	+	0	gene_id "LOC115232337"; db_xref "GeneID:115232337"; gbkey "CDS"; gene "LOC115232337"; ID ""; gene_name "LOC115232337"; transcript_id "XM_029802170.2"; product "basic phospholipase A2 RVV-VD isoform X2"; protein_id "XP_029658030.1"; exon_number "2";
NC_042998.1	Gnomon	stop_codon	148166845	148166847	.	+	0	gene_id "LOC115232337"; db_xref "GeneID:115232337"; gbkey "CDS"; gene "LOC115232337"; ID ""; gene_name "LOC115232337"; transcript_id "XM_029802170.2"; product "basic phospholipase A2 RVV-VD isoform X2"; protein_id "XP_029658030.1"; exon_number "5";
NC_042998.1	Gnomon	transcript	148133447	148166951	.	+	.	gene_id "LOC115232337"; ID "XM_036500160.1"; gene_name "LOC115232337"; transcript_id "XM_036500160.1";
NC_042998.1	Gnomon	CDS	148142945	148142985	.	+	0	gene_id "LOC115232337"; db_xref "GeneID:115232337"; gbkey "CDS"; gene "LOC115232337"; ID ""; gene_name "LOC115232337"; transcript_id "XM_036500160.1"; product "basic phospholipase A2 RVV-VD isoform X1"; protein_id "XP_036356053.1"; exon_number "2";
NC_042998.1	Gnomon	CDS	148149570	148149728	.	+	1	gene_id "LOC115232337"; db_xref "GeneID:115232337"; gbkey "CDS"; gene "LOC115232337"; ID ""; gene_name "LOC115232337"; transcript_id "XM_036500160.1"; product "basic phospholipase A2 RVV-VD isoform X1"; protein_id "XP_036356053.1"; exon_number "3";
NC_042998.1	Gnomon	CDS	148152172	148152296	.	+	1	gene_id "LOC115232337"; db_xref "GeneID:115232337"; gbkey "CDS"; gene "LOC115232337"; ID ""; gene_name "LOC115232337"; transcript_id "XM_036500160.1"; product "basic phospholipase A2 RVV-VD isoform X1"; protein_id "XP_036356053.1"; exon_number "4";
NC_042998.1	Gnomon	CDS	148166699	148166844	.	+	2	gene_id "LOC115232337"; db_xref "GeneID:115232337"; gbkey "CDS"; gene "LOC115232337"; ID ""; gene_name "LOC115232337"; transcript_id "XM_036500160.1"; product "basic phospholipase A2 RVV-VD isoform X1"; protein_id "XP_036356053.1"; exon_number "5";
NC_042998.1	Gnomon	exon	148133447	148133601	.	+	.	gene_id "LOC115232337"; db_xref "GeneID:115232337"; gbkey "mRNA"; gene "LOC115232337"; ID ""; gene_name "LOC115232337"; transcript_id "XM_036500160.1"; product "basic phospholipase A2 RVV-VD, transcript variant X1"; exon_number "1"; model_evidence "Supporting evidence includes similarity to: 2 Proteins, and 100% coverage of the annotated genomic feature by RNAseq alignments, including 13 samples with support for all annotated introns";
NC_042998.1	Gnomon	exon	148142884	148142985	.	+	.	gene_id "LOC115232337"; db_xref "GeneID:115232337"; gbkey "mRNA"; gene "LOC115232337"; ID ""; gene_name "LOC115232337"; transcript_id "XM_036500160.1"; product "basic phospholipase A2 RVV-VD, transcript variant X1"; exon_number "2"; model_evidence "Supporting evidence includes similarity to: 2 Proteins, and 100% coverage of the annotated genomic feature by RNAseq alignments, including 13 samples with support for all annotated introns";
NC_042998.1	Gnomon	exon	148149570	148149728	.	+	.	gene_id "LOC115232337"; db_xref "GeneID:115232337"; gbkey "mRNA"; gene "LOC115232337"; ID ""; gene_name "LOC115232337"; transcript_id "XM_036500160.1"; product "basic phospholipase A2 RVV-VD, transcript variant X1"; exon_number "3"; model_evidence "Supporting evidence includes similarity to: 2 Proteins, and 100% coverage of the annotated genomic feature by RNAseq alignments, including 13 samples with support for all annotated introns";
NC_042998.1	Gnomon	exon	148152172	148152296	.	+	.	gene_id "LOC115232337"; db_xref "GeneID:115232337"; gbkey "mRNA"; gene "LOC115232337"; ID ""; gene_name "LOC115232337"; transcript_id "XM_036500160.1"; product "basic phospholipase A2 RVV-VD, transcript variant X1"; exon_number "4"; model_evidence "Supporting evidence includes similarity to: 2 Proteins, and 100% coverage of the annotated genomic feature by RNAseq alignments, including 13 samples with support for all annotated introns";
NC_042998.1	Gnomon	exon	148166699	148166951	.	+	.	gene_id "LOC115232337"; db_xref "GeneID:115232337"; gbkey "mRNA"; gene "LOC115232337"; ID ""; gene_name "LOC115232337"; transcript_id "XM_036500160.1"; product "basic phospholipase A2 RVV-VD, transcript variant X1"; exon_number "5"; model_evidence "Supporting evidence includes similarity to: 2 Proteins, and 100% coverage of the annotated genomic feature by RNAseq alignments, including 13 samples with support for all annotated introns";
NC_042998.1	Gnomon	start_codon	148142945	148142947	.	+	0	gene_id "LOC115232337"; db_xref "GeneID:115232337"; gbkey "CDS"; gene "LOC115232337"; ID ""; gene_name "LOC115232337"; transcript_id "XM_036500160.1"; product "basic phospholipase A2 RVV-VD isoform X1"; protein_id "XP_036356053.1"; exon_number "2";
NC_042998.1	Gnomon	stop_codon	148166845	148166847	.	+	0	gene_id "LOC115232337"; db_xref "GeneID:115232337"; gbkey "CDS"; gene "LOC115232337"; ID ""; gene_name "LOC115232337"; transcript_id "XM_036500160.1"; product "basic phospholipase A2 RVV-VD isoform X1"; protein_id "XP_036356053.1"; exon_number "5";
NC_042998.1	Gnomon	transcript	148141725	148166951	.	+	.	gene_id "LOC115232337"; ID "XM_036500164.1"; gene_name "LOC115232337"; transcript_id "XM_036500164.1";
NC_042998.1	Gnomon	CDS	148142945	148142985	.	+	0	gene_id "LOC115232337"; db_xref "GeneID:115232337"; gbkey "CDS"; gene "LOC115232337"; ID ""; gene_name "LOC115232337"; transcript_id "XM_036500164.1"; product "basic phospholipase A2 RVV-VD isoform X1"; protein_id "XP_036356057.1"; exon_number "2";
NC_042998.1	Gnomon	CDS	148149570	148149728	.	+	1	gene_id "LOC115232337"; db_xref "GeneID:115232337"; gbkey "CDS"; gene "LOC115232337"; ID ""; gene_name "LOC115232337"; transcript_id "XM_036500164.1"; product "basic phospholipase A2 RVV-VD isoform X1"; protein_id "XP_036356057.1"; exon_number "3";
NC_042998.1	Gnomon	CDS	148152172	148152296	.	+	1	gene_id "LOC115232337"; db_xref "GeneID:115232337"; gbkey "CDS"; gene "LOC115232337"; ID ""; gene_name "LOC115232337"; transcript_id "XM_036500164.1"; product "basic phospholipase A2 RVV-VD isoform X1"; protein_id "XP_036356057.1"; exon_number "4";
NC_042998.1	Gnomon	CDS	148166699	148166844	.	+	2	gene_id "LOC115232337"; db_xref "GeneID:115232337"; gbkey "CDS"; gene "LOC115232337"; ID ""; gene_name "LOC115232337"; transcript_id "XM_036500164.1"; product "basic phospholipase A2 RVV-VD isoform X1"; protein_id "XP_036356057.1"; exon_number "5";
NC_042998.1	Gnomon	exon	148141725	148141923	.	+	.	gene_id "LOC115232337"; db_xref "GeneID:115232337"; gbkey "mRNA"; gene "LOC115232337"; ID ""; gene_name "LOC115232337"; transcript_id "XM_036500164.1"; product "basic phospholipase A2 RVV-VD, transcript variant X2"; exon_number "1"; model_evidence "Supporting evidence includes similarity to: 2 Proteins, and 100% coverage of the annotated genomic feature by RNAseq alignments, including 18 samples with support for all annotated introns";
NC_042998.1	Gnomon	exon	148142884	148142985	.	+	.	gene_id "LOC115232337"; db_xref "GeneID:115232337"; gbkey "mRNA"; gene "LOC115232337"; ID ""; gene_name "LOC115232337"; transcript_id "XM_036500164.1"; product "basic phospholipase A2 RVV-VD, transcript variant X2"; exon_number "2"; model_evidence "Supporting evidence includes similarity to: 2 Proteins, and 100% coverage of the annotated genomic feature by RNAseq alignments, including 18 samples with support for all annotated introns";
NC_042998.1	Gnomon	exon	148149570	148149728	.	+	.	gene_id "LOC115232337"; db_xref "GeneID:115232337"; gbkey "mRNA"; gene "LOC115232337"; ID ""; gene_name "LOC115232337"; transcript_id "XM_036500164.1"; product "basic phospholipase A2 RVV-VD, transcript variant X2"; exon_number "3"; model_evidence "Supporting evidence includes similarity to: 2 Proteins, and 100% coverage of the annotated genomic feature by RNAseq alignments, including 18 samples with support for all annotated introns";
NC_042998.1	Gnomon	exon	148152172	148152296	.	+	.	gene_id "LOC115232337"; db_xref "GeneID:115232337"; gbkey "mRNA"; gene "LOC115232337"; ID ""; gene_name "LOC115232337"; transcript_id "XM_036500164.1"; product "basic phospholipase A2 RVV-VD, transcript variant X2"; exon_number "4"; model_evidence "Supporting evidence includes similarity to: 2 Proteins, and 100% coverage of the annotated genomic feature by RNAseq alignments, including 18 samples with support for all annotated introns";
NC_042998.1	Gnomon	exon	148166699	148166951	.	+	.	gene_id "LOC115232337"; db_xref "GeneID:115232337"; gbkey "mRNA"; gene "LOC115232337"; ID ""; gene_name "LOC115232337"; transcript_id "XM_036500164.1"; product "basic phospholipase A2 RVV-VD, transcript variant X2"; exon_number "5"; model_evidence "Supporting evidence includes similarity to: 2 Proteins, and 100% coverage of the annotated genomic feature by RNAseq alignments, including 18 samples with support for all annotated introns";
NC_042998.1	Gnomon	start_codon	148142945	148142947	.	+	0	gene_id "LOC115232337"; db_xref "GeneID:115232337"; gbkey "CDS"; gene "LOC115232337"; ID ""; gene_name "LOC115232337"; transcript_id "XM_036500164.1"; product "basic phospholipase A2 RVV-VD isoform X1"; protein_id "XP_036356057.1"; exon_number "2";
NC_042998.1	Gnomon	stop_codon	148166845	148166847	.	+	0	gene_id "LOC115232337"; db_xref "GeneID:115232337"; gbkey "CDS"; gene "LOC115232337"; ID ""; gene_name "LOC115232337"; transcript_id "XM_036500164.1"; product "basic phospholipase A2 RVV-VD isoform X1"; protein_id "XP_036356057.1"; exon_number "5";
NC_042998.1	Gnomon	transcript	148133445	148155842	.	+	.	gene_id "LOC115232337"; ID "XM_036500166.1"; gene_name "LOC115232337"; transcript_id "XM_036500166.1";
NC_042998.1	Gnomon	CDS	148142945	148142985	.	+	0	gene_id "LOC115232337"; db_xref "GeneID:115232337"; gbkey "CDS"; gene "LOC115232337"; ID ""; gene_name "LOC115232337"; transcript_id "XM_036500166.1"; product "phospholipase A2 Scol/Pla isoform X3"; protein_id "XP_036356059.1"; exon_number "2";
NC_042998.1	Gnomon	CDS	148149570	148149728	.	+	1	gene_id "LOC115232337"; db_xref "GeneID:115232337"; gbkey "CDS"; gene "LOC115232337"; ID ""; gene_name "LOC115232337"; transcript_id "XM_036500166.1"; product "phospholipase A2 Scol/Pla isoform X3"; protein_id "XP_036356059.1"; exon_number "3";
NC_042998.1	Gnomon	CDS	148152172	148152296	.	+	1	gene_id "LOC115232337"; db_xref "GeneID:115232337"; gbkey "CDS"; gene "LOC115232337"; ID ""; gene_name "LOC115232337"; transcript_id "XM_036500166.1"; product "phospholipase A2 Scol/Pla isoform X3"; protein_id "XP_036356059.1"; exon_number "4";
NC_042998.1	Gnomon	CDS	148155147	148155286	.	+	2	gene_id "LOC115232337"; db_xref "GeneID:115232337"; gbkey "CDS"; gene "LOC115232337"; ID ""; gene_name "LOC115232337"; transcript_id "XM_036500166.1"; product "phospholipase A2 Scol/Pla isoform X3"; protein_id "XP_036356059.1"; exon_number "5";
NC_042998.1	Gnomon	exon	148133445	148133601	.	+	.	gene_id "LOC115232337"; db_xref "GeneID:115232337"; gbkey "mRNA"; gene "LOC115232337"; ID ""; gene_name "LOC115232337"; transcript_id "XM_036500166.1"; product "basic phospholipase A2 RVV-VD, transcript variant X5"; exon_number "1"; model_evidence "Supporting evidence includes similarity to: 2 Proteins, and 100% coverage of the annotated genomic feature by RNAseq alignments, including 11 samples with support for all annotated introns";
NC_042998.1	Gnomon	exon	148142884	148142985	.	+	.	gene_id "LOC115232337"; db_xref "GeneID:115232337"; gbkey "mRNA"; gene "LOC115232337"; ID ""; gene_name "LOC115232337"; transcript_id "XM_036500166.1"; product "basic phospholipase A2 RVV-VD, transcript variant X5"; exon_number "2"; model_evidence "Supporting evidence includes similarity to: 2 Proteins, and 100% coverage of the annotated genomic feature by RNAseq alignments, including 11 samples with support for all annotated introns";
NC_042998.1	Gnomon	exon	148149570	148149728	.	+	.	gene_id "LOC115232337"; db_xref "GeneID:115232337"; gbkey "mRNA"; gene "LOC115232337"; ID ""; gene_name "LOC115232337"; transcript_id "XM_036500166.1"; product "basic phospholipase A2 RVV-VD, transcript variant X5"; exon_number "3"; model_evidence "Supporting evidence includes similarity to: 2 Proteins, and 100% coverage of the annotated genomic feature by RNAseq alignments, including 11 samples with support for all annotated introns";
NC_042998.1	Gnomon	exon	148152172	148152296	.	+	.	gene_id "LOC115232337"; db_xref "GeneID:115232337"; gbkey "mRNA"; gene "LOC115232337"; ID ""; gene_name "LOC115232337"; transcript_id "XM_036500166.1"; product "basic phospholipase A2 RVV-VD, transcript variant X5"; exon_number "4"; model_evidence "Supporting evidence includes similarity to: 2 Proteins, and 100% coverage of the annotated genomic feature by RNAseq alignments, including 11 samples with support for all annotated introns";
NC_042998.1	Gnomon	exon	148155147	148155842	.	+	.	gene_id "LOC115232337"; db_xref "GeneID:115232337"; gbkey "mRNA"; gene "LOC115232337"; ID ""; gene_name "LOC115232337"; transcript_id "XM_036500166.1"; product "basic phospholipase A2 RVV-VD, transcript variant X5"; exon_number "5"; model_evidence "Supporting evidence includes similarity to: 2 Proteins, and 100% coverage of the annotated genomic feature by RNAseq alignments, including 11 samples with support for all annotated introns";
NC_042998.1	Gnomon	start_codon	148142945	148142947	.	+	0	gene_id "LOC115232337"; db_xref "GeneID:115232337"; gbkey "CDS"; gene "LOC115232337"; ID ""; gene_name "LOC115232337"; transcript_id "XM_036500166.1"; product "phospholipase A2 Scol/Pla isoform X3"; protein_id "XP_036356059.1"; exon_number "2";
NC_042998.1	Gnomon	stop_codon	148155287	148155289	.	+	0	gene_id "LOC115232337"; db_xref "GeneID:115232337"; gbkey "CDS"; gene "LOC115232337"; ID ""; gene_name "LOC115232337"; transcript_id "XM_036500166.1"; product "phospholipase A2 Scol/Pla isoform X3"; protein_id "XP_036356059.1"; exon_number "5";
NC_042998.1	Gnomon	gene	111721173	111750519	.	+	.	gene_id "LOC115232338"; db_xref "GeneID:115232338"; gbkey "Gene"; gene "LOC115232338"; gene_biotype "protein_coding"; ID ""; gene_name "LOC115232338";
NC_042998.1	PBRI	transcript	111721173	111750222	.	+	.	gene_id "LOC115232338"; ID ""; gene_name "LOC115232338"; transcript_id "G7884.1"; uniq_trans_id "G7884.1";
NC_042998.1	PBRI	exon	111721173	111721272	.	+	.	gene_id "LOC115232338"; ID ""; gene_name "LOC115232338"; transcript_id "G7884.1"; exon_number "1"; uniq_trans_id "G7884.1";
NC_042998.1	PBRI	exon	111745382	111745437	.	+	.	gene_id "LOC115232338"; ID ""; gene_name "LOC115232338"; transcript_id "G7884.1"; exon_number "2"; uniq_trans_id "G7884.1";
NC_042998.1	PBRI	exon	111746159	111748012	.	+	.	gene_id "LOC115232338"; ID ""; gene_name "LOC115232338"; transcript_id "G7884.1"; exon_number "3"; uniq_trans_id "G7884.1";
NC_042998.1	PBRI	exon	111749957	111750222	.	+	.	gene_id "LOC115232338"; ID ""; gene_name "LOC115232338"; transcript_id "G7884.1"; exon_number "4"; uniq_trans_id "G7884.1";
NC_042998.1	PBRI	transcript	111723115	111747737	.	+	.	gene_id "LOC115232338"; ID ""; gene_name "LOC115232338"; transcript_id "G7884.11"; uniq_trans_id "G7884.11";
NC_042998.1	PBRI	exon	111723115	111723314	.	+	.	gene_id "LOC115232338"; ID ""; gene_name "LOC115232338"; transcript_id "G7884.11"; exon_number "1"; uniq_trans_id "G7884.11";
NC_042998.1	PBRI	exon	111745382	111745437	.	+	.	gene_id "LOC115232338"; ID ""; gene_name "LOC115232338"; transcript_id "G7884.11"; exon_number "2"; uniq_trans_id "G7884.11";
NC_042998.1	PBRI	exon	111746159	111747737	.	+	.	gene_id "LOC115232338"; ID ""; gene_name "LOC115232338"; transcript_id "G7884.11"; exon_number "3"; uniq_trans_id "G7884.11";
NC_042998.1	PBRI	transcript	111723128	111750222	.	+	.	gene_id "LOC115232338"; ID ""; gene_name "LOC115232338"; transcript_id "G7884.15"; uniq_trans_id "G7884.15";
NC_042998.1	PBRI	exon	111723128	111723314	.	+	.	gene_id "LOC115232338"; ID ""; gene_name "LOC115232338"; transcript_id "G7884.15"; exon_number "1"; uniq_trans_id "G7884.15";
NC_042998.1	PBRI	exon	111745382	111748012	.	+	.	gene_id "LOC115232338"; ID ""; gene_name "LOC115232338"; transcript_id "G7884.15"; exon_number "2"; uniq_trans_id "G7884.15";
NC_042998.1	PBRI	exon	111749957	111750222	.	+	.	gene_id "LOC115232338"; ID ""; gene_name "LOC115232338"; transcript_id "G7884.15"; exon_number "3"; uniq_trans_id "G7884.15";
NC_042998.1	PBRI	transcript	111723599	111750222	.	+	.	gene_id "LOC115232338"; ID ""; gene_name "LOC115232338"; transcript_id "G7884.19"; uniq_trans_id "G7884.19";
NC_042998.1	PBRI	exon	111723599	111723679	.	+	.	gene_id "LOC115232338"; ID ""; gene_name "LOC115232338"; transcript_id "G7884.19"; exon_number "1"; uniq_trans_id "G7884.19";
NC_042998.1	PBRI	exon	111745382	111745437	.	+	.	gene_id "LOC115232338"; ID ""; gene_name "LOC115232338"; transcript_id "G7884.19"; exon_number "2"; uniq_trans_id "G7884.19";
NC_042998.1	PBRI	exon	111746159	111748012	.	+	.	gene_id "LOC115232338"; ID ""; gene_name "LOC115232338"; transcript_id "G7884.19"; exon_number "3"; uniq_trans_id "G7884.19";
NC_042998.1	PBRI	exon	111749957	111750222	.	+	.	gene_id "LOC115232338"; ID ""; gene_name "LOC115232338"; transcript_id "G7884.19"; exon_number "4"; uniq_trans_id "G7884.19";
NC_042998.1	PBRI	transcript	111723100	111750222	.	+	.	gene_id "LOC115232338"; ID ""; gene_name "LOC115232338"; transcript_id "G7884.9"; uniq_trans_id "G7884.9";
NC_042998.1	PBRI	exon	111723100	111723314	.	+	.	gene_id "LOC115232338"; ID ""; gene_name "LOC115232338"; transcript_id "G7884.9"; exon_number "1"; uniq_trans_id "G7884.9";
NC_042998.1	PBRI	exon	111746159	111748012	.	+	.	gene_id "LOC115232338"; ID ""; gene_name "LOC115232338"; transcript_id "G7884.9"; exon_number "2"; uniq_trans_id "G7884.9";
NC_042998.1	PBRI	exon	111749957	111750222	.	+	.	gene_id "LOC115232338"; ID ""; gene_name "LOC115232338"; transcript_id "G7884.9"; exon_number "3"; uniq_trans_id "G7884.9";
NC_042998.1	Gnomon	transcript	111723080	111750519	.	+	.	gene_id "LOC115232338"; ID "XM_029802173.2"; gene_name "LOC115232338"; transcript_id "XM_029802173.2";
NC_042998.1	Gnomon	CDS	111745417	111745437	.	+	0	gene_id "LOC115232338"; db_xref "GeneID:115232338"; gbkey "CDS"; gene "LOC115232338"; ID ""; gene_name "LOC115232338"; transcript_id "XM_029802173.2"; product "F-box only protein 30"; protein_id "XP_029658033.1"; exon_number "2";
NC_042998.1	Gnomon	CDS	111746159	111748012	.	+	0	gene_id "LOC115232338"; db_xref "GeneID:115232338"; gbkey "CDS"; gene "LOC115232338"; ID ""; gene_name "LOC115232338"; transcript_id "XM_029802173.2"; product "F-box only protein 30"; protein_id "XP_029658033.1"; exon_number "3";
NC_042998.1	Gnomon	CDS	111749957	111750157	.	+	0	gene_id "LOC115232338"; db_xref "GeneID:115232338"; gbkey "CDS"; gene "LOC115232338"; ID ""; gene_name "LOC115232338"; transcript_id "XM_029802173.2"; product "F-box only protein 30"; protein_id "XP_029658033.1"; exon_number "4";
NC_042998.1	Gnomon	exon	111723080	111723314	.	+	.	gene_id "LOC115232338"; db_xref "GeneID:115232338"; gbkey "mRNA"; gene "LOC115232338"; ID ""; gene_name "LOC115232338"; transcript_id "XM_029802173.2"; product "F-box only protein 30, transcript variant X1"; exon_number "1"; model_evidence "Supporting evidence includes similarity to: 5 Proteins, and 100% coverage of the annotated genomic feature by RNAseq alignments, including 44 samples with support for all annotated introns";
NC_042998.1	Gnomon	exon	111745382	111745437	.	+	.	gene_id "LOC115232338"; db_xref "GeneID:115232338"; gbkey "mRNA"; gene "LOC115232338"; ID ""; gene_name "LOC115232338"; transcript_id "XM_029802173.2"; product "F-box only protein 30, transcript variant X1"; exon_number "2"; model_evidence "Supporting evidence includes similarity to: 5 Proteins, and 100% coverage of the annotated genomic feature by RNAseq alignments, including 44 samples with support for all annotated introns";
NC_042998.1	Gnomon	exon	111746159	111748012	.	+	.	gene_id "LOC115232338"; db_xref "GeneID:115232338"; gbkey "mRNA"; gene "LOC115232338"; ID ""; gene_name "LOC115232338"; transcript_id "XM_029802173.2"; product "F-box only protein 30, transcript variant X1"; exon_number "3"; model_evidence "Supporting evidence includes similarity to: 5 Proteins, and 100% coverage of the annotated genomic feature by RNAseq alignments, including 44 samples with support for all annotated introns";
NC_042998.1	Gnomon	exon	111749957	111750519	.	+	.	gene_id "LOC115232338"; db_xref "GeneID:115232338"; gbkey "mRNA"; gene "LOC115232338"; ID ""; gene_name "LOC115232338"; transcript_id "XM_029802173.2"; product "F-box only protein 30, transcript variant X1"; exon_number "4"; model_evidence "Supporting evidence includes similarity to: 5 Proteins, and 100% coverage of the annotated genomic feature by RNAseq alignments, including 44 samples with support for all annotated introns";
NC_042998.1	Gnomon	start_codon	111745417	111745419	.	+	0	gene_id "LOC115232338"; db_xref "GeneID:115232338"; gbkey "CDS"; gene "LOC115232338"; ID ""; gene_name "LOC115232338"; transcript_id "XM_029802173.2"; product "F-box only protein 30"; protein_id "XP_029658033.1"; exon_number "2";
NC_042998.1	Gnomon	stop_codon	111750158	111750160	.	+	0	gene_id "LOC115232338"; db_xref "GeneID:115232338"; gbkey "CDS"; gene "LOC115232338"; ID ""; gene_name "LOC115232338"; transcript_id "XM_029802173.2"; product "F-box only protein 30"; protein_id "XP_029658033.1"; exon_number "4";
NC_042998.1	Gnomon	transcript	111722833	111750519	.	+	.	gene_id "LOC115232338"; ID "XM_029802174.2"; gene_name "LOC115232338"; transcript_id "XM_029802174.2";
NC_042998.1	Gnomon	CDS	111745417	111745437	.	+	0	gene_id "LOC115232338"; db_xref "GeneID:115232338"; gbkey "CDS"; gene "LOC115232338"; ID ""; gene_name "LOC115232338"; transcript_id "XM_029802174.2"; product "F-box only protein 30"; protein_id "XP_029658034.1"; exon_number "2";
NC_042998.1	Gnomon	CDS	111746159	111748012	.	+	0	gene_id "LOC115232338"; db_xref "GeneID:115232338"; gbkey "CDS"; gene "LOC115232338"; ID ""; gene_name "LOC115232338"; transcript_id "XM_029802174.2"; product "F-box only protein 30"; protein_id "XP_029658034.1"; exon_number "3";
NC_042998.1	Gnomon	CDS	111749957	111750157	.	+	0	gene_id "LOC115232338"; db_xref "GeneID:115232338"; gbkey "CDS"; gene "LOC115232338"; ID ""; gene_name "LOC115232338"; transcript_id "XM_029802174.2"; product "F-box only protein 30"; protein_id "XP_029658034.1"; exon_number "4";
NC_042998.1	Gnomon	exon	111722833	111723006	.	+	.	gene_id "LOC115232338"; db_xref "GeneID:115232338"; gbkey "mRNA"; gene "LOC115232338"; ID ""; gene_name "LOC115232338"; transcript_id "XM_029802174.2"; product "F-box only protein 30, transcript variant X2"; exon_number "1"; model_evidence "Supporting evidence includes similarity to: 5 Proteins, and 100% coverage of the annotated genomic feature by RNAseq alignments, including 20 samples with support for all annotated introns";
NC_042998.1	Gnomon	exon	111745382	111745437	.	+	.	gene_id "LOC115232338"; db_xref "GeneID:115232338"; gbkey "mRNA"; gene "LOC115232338"; ID ""; gene_name "LOC115232338"; transcript_id "XM_029802174.2"; product "F-box only protein 30, transcript variant X2"; exon_number "2"; model_evidence "Supporting evidence includes similarity to: 5 Proteins, and 100% coverage of the annotated genomic feature by RNAseq alignments, including 20 samples with support for all annotated introns";
NC_042998.1	Gnomon	exon	111746159	111748012	.	+	.	gene_id "LOC115232338"; db_xref "GeneID:115232338"; gbkey "mRNA"; gene "LOC115232338"; ID ""; gene_name "LOC115232338"; transcript_id "XM_029802174.2"; product "F-box only protein 30, transcript variant X2"; exon_number "3"; model_evidence "Supporting evidence includes similarity to: 5 Proteins, and 100% coverage of the annotated genomic feature by RNAseq alignments, including 20 samples with support for all annotated introns";
NC_042998.1	Gnomon	exon	111749957	111750519	.	+	.	gene_id "LOC115232338"; db_xref "GeneID:115232338"; gbkey "mRNA"; gene "LOC115232338"; ID ""; gene_name "LOC115232338"; transcript_id "XM_029802174.2"; product "F-box only protein 30, transcript variant X2"; exon_number "4"; model_evidence "Supporting evidence includes similarity to: 5 Proteins, and 100% coverage of the annotated genomic feature by RNAseq alignments, including 20 samples with support for all annotated introns";
NC_042998.1	Gnomon	start_codon	111745417	111745419	.	+	0	gene_id "LOC115232338"; db_xref "GeneID:115232338"; gbkey "CDS"; gene "LOC115232338"; ID ""; gene_name "LOC115232338"; transcript_id "XM_029802174.2"; product "F-box only protein 30"; protein_id "XP_029658034.1"; exon_number "2";
NC_042998.1	Gnomon	stop_codon	111750158	111750160	.	+	0	gene_id "LOC115232338"; db_xref "GeneID:115232338"; gbkey "CDS"; gene "LOC115232338"; ID ""; gene_name "LOC115232338"; transcript_id "XM_029802174.2"; product "F-box only protein 30"; protein_id "XP_029658034.1"; exon_number "4";
NC_042998.1	Gnomon	gene	183295133	183307193	.	-	.	gene_id "LOC115232339"; db_xref "GeneID:115232339"; gbkey "Gene"; gene "LOC115232339"; gene_biotype "protein_coding"; ID ""; gene_name "LOC115232339";
NC_042998.1	Gnomon~FLAMseq	transcript	183295133	183307193	.	-	.	gene_id "LOC115232339"; ID "XM_029802175.2"; gene_name "LOC115232339"; transcript_id "FLAMseq_ext~XM_029802175.2"; three_prime_ext "1130";
NC_042998.1	Gnomon~FLAMseq	exon	183296263	183296389	.	-	.	gene_id "LOC115232339"; db_xref "GeneID:115232339"; gbkey "mRNA"; gene "LOC115232339"; ID ""; gene_name "LOC115232339"; transcript_id "FLAMseq_ext~XM_029802175.2"; product "exosome complex component CSL4"; exon_number "8"; model_evidence "Supporting evidence includes similarity to: 3 Proteins, and 100% coverage of the annotated genomic feature by RNAseq alignments, including 44 samples with support for all annotated introns";
NC_042998.1	Gnomon~FLAMseq	exon	183297117	183297198	.	-	.	gene_id "LOC115232339"; db_xref "GeneID:115232339"; gbkey "mRNA"; gene "LOC115232339"; ID ""; gene_name "LOC115232339"; transcript_id "FLAMseq_ext~XM_029802175.2"; product "exosome complex component CSL4"; exon_number "7"; model_evidence "Supporting evidence includes similarity to: 3 Proteins, and 100% coverage of the annotated genomic feature by RNAseq alignments, including 44 samples with support for all annotated introns";
NC_042998.1	Gnomon~FLAMseq	exon	183298695	183298745	.	-	.	gene_id "LOC115232339"; db_xref "GeneID:115232339"; gbkey "mRNA"; gene "LOC115232339"; ID ""; gene_name "LOC115232339"; transcript_id "FLAMseq_ext~XM_029802175.2"; product "exosome complex component CSL4"; exon_number "6"; model_evidence "Supporting evidence includes similarity to: 3 Proteins, and 100% coverage of the annotated genomic feature by RNAseq alignments, including 44 samples with support for all annotated introns";
NC_042998.1	Gnomon~FLAMseq	exon	183299890	183299923	.	-	.	gene_id "LOC115232339"; db_xref "GeneID:115232339"; gbkey "mRNA"; gene "LOC115232339"; ID ""; gene_name "LOC115232339"; transcript_id "FLAMseq_ext~XM_029802175.2"; product "exosome complex component CSL4"; exon_number "5"; model_evidence "Supporting evidence includes similarity to: 3 Proteins, and 100% coverage of the annotated genomic feature by RNAseq alignments, including 44 samples with support for all annotated introns";
NC_042998.1	Gnomon~FLAMseq	exon	183301508	183301596	.	-	.	gene_id "LOC115232339"; db_xref "GeneID:115232339"; gbkey "mRNA"; gene "LOC115232339"; ID ""; gene_name "LOC115232339"; transcript_id "FLAMseq_ext~XM_029802175.2"; product "exosome complex component CSL4"; exon_number "4"; model_evidence "Supporting evidence includes similarity to: 3 Proteins, and 100% coverage of the annotated genomic feature by RNAseq alignments, including 44 samples with support for all annotated introns";
NC_042998.1	Gnomon~FLAMseq	exon	183302265	183302336	.	-	.	gene_id "LOC115232339"; db_xref "GeneID:115232339"; gbkey "mRNA"; gene "LOC115232339"; ID ""; gene_name "LOC115232339"; transcript_id "FLAMseq_ext~XM_029802175.2"; product "exosome complex component CSL4"; exon_number "3"; model_evidence "Supporting evidence includes similarity to: 3 Proteins, and 100% coverage of the annotated genomic feature by RNAseq alignments, including 44 samples with support for all annotated introns";
NC_042998.1	Gnomon~FLAMseq	exon	183303815	183303933	.	-	.	gene_id "LOC115232339"; db_xref "GeneID:115232339"; gbkey "mRNA"; gene "LOC115232339"; ID ""; gene_name "LOC115232339"; transcript_id "FLAMseq_ext~XM_029802175.2"; product "exosome complex component CSL4"; exon_number "2"; model_evidence "Supporting evidence includes similarity to: 3 Proteins, and 100% coverage of the annotated genomic feature by RNAseq alignments, including 44 samples with support for all annotated introns";
NC_042998.1	Gnomon~FLAMseq	exon	183306994	183307193	.	-	.	gene_id "LOC115232339"; db_xref "GeneID:115232339"; gbkey "mRNA"; gene "LOC115232339"; ID ""; gene_name "LOC115232339"; transcript_id "FLAMseq_ext~XM_029802175.2"; product "exosome complex component CSL4"; exon_number "1"; model_evidence "Supporting evidence includes similarity to: 3 Proteins, and 100% coverage of the annotated genomic feature by RNAseq alignments, including 44 samples with support for all annotated introns";
NC_042998.1	Gnomon~FLAMseq	exon	183295133	183296389	.	-	.	gene_id "LOC115232339"; db_xref "GeneID:115232339"; gbkey "mRNA"; gene "LOC115232339"; ID ""; gene_name "LOC115232339"; transcript_id "FLAMseq_ext~XM_029802175.2"; product ""; exon_number "8"; model_evidence "Supporting evidence includes similarity to: 3 Proteins, and 100% coverage of the annotated genomic feature by RNAseq alignments"; three_prime_ext "1130";
NC_042998.1	Gnomon	transcript	183296263	183307193	.	-	.	gene_id "LOC115232339"; ID "XM_029802175.2"; gene_name "LOC115232339"; transcript_id "XM_029802175.2";
NC_042998.1	Gnomon	CDS	183296280	183296389	.	-	2	gene_id "LOC115232339"; db_xref "GeneID:115232339"; gbkey "CDS"; gene "LOC115232339"; ID ""; gene_name "LOC115232339"; transcript_id "XM_029802175.2"; product "exosome complex component CSL4"; protein_id "XP_029658035.1"; exon_number "8";
NC_042998.1	Gnomon	CDS	183297117	183297198	.	-	0	gene_id "LOC115232339"; db_xref "GeneID:115232339"; gbkey "CDS"; gene "LOC115232339"; ID ""; gene_name "LOC115232339"; transcript_id "XM_029802175.2"; product "exosome complex component CSL4"; protein_id "XP_029658035.1"; exon_number "7";
NC_042998.1	Gnomon	CDS	183298695	183298745	.	-	0	gene_id "LOC115232339"; db_xref "GeneID:115232339"; gbkey "CDS"; gene "LOC115232339"; ID ""; gene_name "LOC115232339"; transcript_id "XM_029802175.2"; product "exosome complex component CSL4"; protein_id "XP_029658035.1"; exon_number "6";
NC_042998.1	Gnomon	CDS	183299890	183299923	.	-	1	gene_id "LOC115232339"; db_xref "GeneID:115232339"; gbkey "CDS"; gene "LOC115232339"; ID ""; gene_name "LOC115232339"; transcript_id "XM_029802175.2"; product "exosome complex component CSL4"; protein_id "XP_029658035.1"; exon_number "5";
NC_042998.1	Gnomon	CDS	183301508	183301596	.	-	0	gene_id "LOC115232339"; db_xref "GeneID:115232339"; gbkey "CDS"; gene "LOC115232339"; ID ""; gene_name "LOC115232339"; transcript_id "XM_029802175.2"; product "exosome complex component CSL4"; protein_id "XP_029658035.1"; exon_number "4";
NC_042998.1	Gnomon	CDS	183302265	183302336	.	-	0	gene_id "LOC115232339"; db_xref "GeneID:115232339"; gbkey "CDS"; gene "LOC115232339"; ID ""; gene_name "LOC115232339"; transcript_id "XM_029802175.2"; product "exosome complex component CSL4"; protein_id "XP_029658035.1"; exon_number "3";
NC_042998.1	Gnomon	CDS	183303815	183303933	.	-	2	gene_id "LOC115232339"; db_xref "GeneID:115232339"; gbkey "CDS"; gene "LOC115232339"; ID ""; gene_name "LOC115232339"; transcript_id "XM_029802175.2"; product "exosome complex component CSL4"; protein_id "XP_029658035.1"; exon_number "2";
NC_042998.1	Gnomon	CDS	183306994	183307021	.	-	0	gene_id "LOC115232339"; db_xref "GeneID:115232339"; gbkey "CDS"; gene "LOC115232339"; ID ""; gene_name "LOC115232339"; transcript_id "XM_029802175.2"; product "exosome complex component CSL4"; protein_id "XP_029658035.1"; exon_number "1";
NC_042998.1	Gnomon	exon	183296263	183296389	.	-	.	gene_id "LOC115232339"; db_xref "GeneID:115232339"; gbkey "mRNA"; gene "LOC115232339"; ID ""; gene_name "LOC115232339"; transcript_id "XM_029802175.2"; product "exosome complex component CSL4"; exon_number "8"; model_evidence "Supporting evidence includes similarity to: 3 Proteins, and 100% coverage of the annotated genomic feature by RNAseq alignments, including 44 samples with support for all annotated introns";
NC_042998.1	Gnomon	exon	183297117	183297198	.	-	.	gene_id "LOC115232339"; db_xref "GeneID:115232339"; gbkey "mRNA"; gene "LOC115232339"; ID ""; gene_name "LOC115232339"; transcript_id "XM_029802175.2"; product "exosome complex component CSL4"; exon_number "7"; model_evidence "Supporting evidence includes similarity to: 3 Proteins, and 100% coverage of the annotated genomic feature by RNAseq alignments, including 44 samples with support for all annotated introns";
NC_042998.1	Gnomon	exon	183298695	183298745	.	-	.	gene_id "LOC115232339"; db_xref "GeneID:115232339"; gbkey "mRNA"; gene "LOC115232339"; ID ""; gene_name "LOC115232339"; transcript_id "XM_029802175.2"; product "exosome complex component CSL4"; exon_number "6"; model_evidence "Supporting evidence includes similarity to: 3 Proteins, and 100% coverage of the annotated genomic feature by RNAseq alignments, including 44 samples with support for all annotated introns";
NC_042998.1	Gnomon	exon	183299890	183299923	.	-	.	gene_id "LOC115232339"; db_xref "GeneID:115232339"; gbkey "mRNA"; gene "LOC115232339"; ID ""; gene_name "LOC115232339"; transcript_id "XM_029802175.2"; product "exosome complex component CSL4"; exon_number "5"; model_evidence "Supporting evidence includes similarity to: 3 Proteins, and 100% coverage of the annotated genomic feature by RNAseq alignments, including 44 samples with support for all annotated introns";
NC_042998.1	Gnomon	exon	183301508	183301596	.	-	.	gene_id "LOC115232339"; db_xref "GeneID:115232339"; gbkey "mRNA"; gene "LOC115232339"; ID ""; gene_name "LOC115232339"; transcript_id "XM_029802175.2"; product "exosome complex component CSL4"; exon_number "4"; model_evidence "Supporting evidence includes similarity to: 3 Proteins, and 100% coverage of the annotated genomic feature by RNAseq alignments, including 44 samples with support for all annotated introns";
NC_042998.1	Gnomon	exon	183302265	183302336	.	-	.	gene_id "LOC115232339"; db_xref "GeneID:115232339"; gbkey "mRNA"; gene "LOC115232339"; ID ""; gene_name "LOC115232339"; transcript_id "XM_029802175.2"; product "exosome complex component CSL4"; exon_number "3"; model_evidence "Supporting evidence includes similarity to: 3 Proteins, and 100% coverage of the annotated genomic feature by RNAseq alignments, including 44 samples with support for all annotated introns";
NC_042998.1	Gnomon	exon	183303815	183303933	.	-	.	gene_id "LOC115232339"; db_xref "GeneID:115232339"; gbkey "mRNA"; gene "LOC115232339"; ID ""; gene_name "LOC115232339"; transcript_id "XM_029802175.2"; product "exosome complex component CSL4"; exon_number "2"; model_evidence "Supporting evidence includes similarity to: 3 Proteins, and 100% coverage of the annotated genomic feature by RNAseq alignments, including 44 samples with support for all annotated introns";
NC_042998.1	Gnomon	exon	183306994	183307193	.	-	.	gene_id "LOC115232339"; db_xref "GeneID:115232339"; gbkey "mRNA"; gene "LOC115232339"; ID ""; gene_name "LOC115232339"; transcript_id "XM_029802175.2"; product "exosome complex component CSL4"; exon_number "1"; model_evidence "Supporting evidence includes similarity to: 3 Proteins, and 100% coverage of the annotated genomic feature by RNAseq alignments, including 44 samples with support for all annotated introns";
NC_042998.1	Gnomon	start_codon	183307019	183307021	.	-	0	gene_id "LOC115232339"; db_xref "GeneID:115232339"; gbkey "CDS"; gene "LOC115232339"; ID ""; gene_name "LOC115232339"; transcript_id "XM_029802175.2"; product "exosome complex component CSL4"; protein_id "XP_029658035.1"; exon_number "1";
NC_042998.1	Gnomon	stop_codon	183296277	183296279	.	-	0	gene_id "LOC115232339"; db_xref "GeneID:115232339"; gbkey "CDS"; gene "LOC115232339"; ID ""; gene_name "LOC115232339"; transcript_id "XM_029802175.2"; product "exosome complex component CSL4"; protein_id "XP_029658035.1"; exon_number "8";
NC_042998.1	Gnomon	gene	119432014	119458414	.	-	.	gene_id "LOC115232340"; db_xref "GeneID:115232340"; gbkey "Gene"; gene "LOC115232340"; gene_biotype "protein_coding"; ID ""; gene_name "LOC115232340";
NC_042998.1	Gnomon~FLAMseq	transcript	119432014	119458414	.	-	.	gene_id "LOC115232340"; ID "XM_029802176.2"; gene_name "LOC115232340"; transcript_id "FLAMseq_ext~XM_029802176.2"; three_prime_ext "1451";
NC_042998.1	Gnomon~FLAMseq	exon	119433465	119433951	.	-	.	gene_id "LOC115232340"; db_xref "GeneID:115232340"; gbkey "mRNA"; gene "LOC115232340"; ID ""; gene_name "LOC115232340"; transcript_id "FLAMseq_ext~XM_029802176.2"; product "14 kDa fatty acid-binding protein"; exon_number "4"; model_evidence "Supporting evidence includes similarity to: 100% coverage of the annotated genomic feature by RNAseq alignments, including 38 samples with support for all annotated introns";
NC_042998.1	Gnomon~FLAMseq	exon	119441781	119441891	.	-	.	gene_id "LOC115232340"; db_xref "GeneID:115232340"; gbkey "mRNA"; gene "LOC115232340"; ID ""; gene_name "LOC115232340"; transcript_id "FLAMseq_ext~XM_029802176.2"; product "14 kDa fatty acid-binding protein"; exon_number "3"; model_evidence "Supporting evidence includes similarity to: 100% coverage of the annotated genomic feature by RNAseq alignments, including 38 samples with support for all annotated introns";
NC_042998.1	Gnomon~FLAMseq	exon	119446050	119446228	.	-	.	gene_id "LOC115232340"; db_xref "GeneID:115232340"; gbkey "mRNA"; gene "LOC115232340"; ID ""; gene_name "LOC115232340"; transcript_id "FLAMseq_ext~XM_029802176.2"; product "14 kDa fatty acid-binding protein"; exon_number "2"; model_evidence "Supporting evidence includes similarity to: 100% coverage of the annotated genomic feature by RNAseq alignments, including 38 samples with support for all annotated introns";
NC_042998.1	Gnomon~FLAMseq	exon	119457857	119458414	.	-	.	gene_id "LOC115232340"; db_xref "GeneID:115232340"; gbkey "mRNA"; gene "LOC115232340"; ID ""; gene_name "LOC115232340"; transcript_id "FLAMseq_ext~XM_029802176.2"; product "14 kDa fatty acid-binding protein"; exon_number "1"; model_evidence "Supporting evidence includes similarity to: 100% coverage of the annotated genomic feature by RNAseq alignments, including 38 samples with support for all annotated introns";
NC_042998.1	Gnomon~FLAMseq	exon	119432014	119433951	.	-	.	gene_id "LOC115232340"; db_xref "GeneID:115232340"; gbkey "mRNA"; gene "LOC115232340"; ID ""; gene_name "LOC115232340"; transcript_id "FLAMseq_ext~XM_029802176.2"; product ""; exon_number "4"; model_evidence "Supporting evidence includes similarity to: 100% coverage of the annotated genomic feature by RNAseq alignments"; three_prime_ext "1451";
NC_042998.1	Gnomon	transcript	119433465	119458414	.	-	.	gene_id "LOC115232340"; ID "XM_029802176.2"; gene_name "LOC115232340"; transcript_id "XM_029802176.2";
NC_042998.1	Gnomon	CDS	119433904	119433951	.	-	0	gene_id "LOC115232340"; db_xref "GeneID:115232340"; gbkey "CDS"; gene "LOC115232340"; ID ""; gene_name "LOC115232340"; transcript_id "XM_029802176.2"; product "14 kDa fatty acid-binding protein"; protein_id "XP_029658036.1"; exon_number "4";
NC_042998.1	Gnomon	CDS	119441781	119441891	.	-	0	gene_id "LOC115232340"; db_xref "GeneID:115232340"; gbkey "CDS"; gene "LOC115232340"; ID ""; gene_name "LOC115232340"; transcript_id "XM_029802176.2"; product "14 kDa fatty acid-binding protein"; protein_id "XP_029658036.1"; exon_number "3";
NC_042998.1	Gnomon	CDS	119446050	119446228	.	-	2	gene_id "LOC115232340"; db_xref "GeneID:115232340"; gbkey "CDS"; gene "LOC115232340"; ID ""; gene_name "LOC115232340"; transcript_id "XM_029802176.2"; product "14 kDa fatty acid-binding protein"; protein_id "XP_029658036.1"; exon_number "2";
NC_042998.1	Gnomon	CDS	119457857	119457938	.	-	0	gene_id "LOC115232340"; db_xref "GeneID:115232340"; gbkey "CDS"; gene "LOC115232340"; ID ""; gene_name "LOC115232340"; transcript_id "XM_029802176.2"; product "14 kDa fatty acid-binding protein"; protein_id "XP_029658036.1"; exon_number "1";
NC_042998.1	Gnomon	exon	119433465	119433951	.	-	.	gene_id "LOC115232340"; db_xref "GeneID:115232340"; gbkey "mRNA"; gene "LOC115232340"; ID ""; gene_name "LOC115232340"; transcript_id "XM_029802176.2"; product "14 kDa fatty acid-binding protein"; exon_number "4"; model_evidence "Supporting evidence includes similarity to: 100% coverage of the annotated genomic feature by RNAseq alignments, including 38 samples with support for all annotated introns";
NC_042998.1	Gnomon	exon	119441781	119441891	.	-	.	gene_id "LOC115232340"; db_xref "GeneID:115232340"; gbkey "mRNA"; gene "LOC115232340"; ID ""; gene_name "LOC115232340"; transcript_id "XM_029802176.2"; product "14 kDa fatty acid-binding protein"; exon_number "3"; model_evidence "Supporting evidence includes similarity to: 100% coverage of the annotated genomic feature by RNAseq alignments, including 38 samples with support for all annotated introns";
NC_042998.1	Gnomon	exon	119446050	119446228	.	-	.	gene_id "LOC115232340"; db_xref "GeneID:115232340"; gbkey "mRNA"; gene "LOC115232340"; ID ""; gene_name "LOC115232340"; transcript_id "XM_029802176.2"; product "14 kDa fatty acid-binding protein"; exon_number "2"; model_evidence "Supporting evidence includes similarity to: 100% coverage of the annotated genomic feature by RNAseq alignments, including 38 samples with support for all annotated introns";
NC_042998.1	Gnomon	exon	119457857	119458414	.	-	.	gene_id "LOC115232340"; db_xref "GeneID:115232340"; gbkey "mRNA"; gene "LOC115232340"; ID ""; gene_name "LOC115232340"; transcript_id "XM_029802176.2"; product "14 kDa fatty acid-binding protein"; exon_number "1"; model_evidence "Supporting evidence includes similarity to: 100% coverage of the annotated genomic feature by RNAseq alignments, including 38 samples with support for all annotated introns";
NC_042998.1	Gnomon	start_codon	119457936	119457938	.	-	0	gene_id "LOC115232340"; db_xref "GeneID:115232340"; gbkey "CDS"; gene "LOC115232340"; ID ""; gene_name "LOC115232340"; transcript_id "XM_029802176.2"; product "14 kDa fatty acid-binding protein"; protein_id "XP_029658036.1"; exon_number "1";
NC_042998.1	Gnomon	stop_codon	119433901	119433903	.	-	0	gene_id "LOC115232340"; db_xref "GeneID:115232340"; gbkey "CDS"; gene "LOC115232340"; ID ""; gene_name "LOC115232340"; transcript_id "XM_029802176.2"; product "14 kDa fatty acid-binding protein"; protein_id "XP_029658036.1"; exon_number "4";
NC_042998.1	Gnomon	gene	134733416	134882227	.	-	.	gene_id "LOC115232342"; db_xref "GeneID:115232342"; gbkey "Gene"; gene "LOC115232342"; gene_biotype "protein_coding"; ID ""; gene_name "LOC115232342";
NC_042998.1	Gnomon~FLAMseq~Covext	transcript	134733416	134882227	.	-	.	gene_id "LOC115232342"; ID "XM_029802177.2"; gene_name "LOC115232342"; transcript_id "Covext~FLAMseq_ext~XM_029802177.2"; three_prime_ext "59131";
NC_042998.1	Covext	exon	134792834	134793734	.	-	.	gene_id "LOC115232342"; db_xref "GeneID:115232342"; gbkey "mRNA"; gene "LOC115232342"; ID ""; gene_name "LOC115232342"; transcript_id "Covext~FLAMseq_ext~XM_029802177.2"; product "thyroid adenoma-associated protein homolog"; exon_number "40"; model_evidence "Supporting evidence includes similarity to: 100% coverage of the annotated genomic feature by RNAseq alignments, including 26 samples with support for all annotated introns";
NC_042998.1	Covext	exon	134810707	134810837	.	-	.	gene_id "LOC115232342"; db_xref "GeneID:115232342"; gbkey "mRNA"; gene "LOC115232342"; ID ""; gene_name "LOC115232342"; transcript_id "Covext~FLAMseq_ext~XM_029802177.2"; product "thyroid adenoma-associated protein homolog"; exon_number "39"; model_evidence "Supporting evidence includes similarity to: 100% coverage of the annotated genomic feature by RNAseq alignments, including 26 samples with support for all annotated introns";
NC_042998.1	Covext	exon	134811860	134811973	.	-	.	gene_id "LOC115232342"; db_xref "GeneID:115232342"; gbkey "mRNA"; gene "LOC115232342"; ID ""; gene_name "LOC115232342"; transcript_id "Covext~FLAMseq_ext~XM_029802177.2"; product "thyroid adenoma-associated protein homolog"; exon_number "38"; model_evidence "Supporting evidence includes similarity to: 100% coverage of the annotated genomic feature by RNAseq alignments, including 26 samples with support for all annotated introns";
NC_042998.1	Covext	exon	134813546	134813696	.	-	.	gene_id "LOC115232342"; db_xref "GeneID:115232342"; gbkey "mRNA"; gene "LOC115232342"; ID ""; gene_name "LOC115232342"; transcript_id "Covext~FLAMseq_ext~XM_029802177.2"; product "thyroid adenoma-associated protein homolog"; exon_number "37"; model_evidence "Supporting evidence includes similarity to: 100% coverage of the annotated genomic feature by RNAseq alignments, including 26 samples with support for all annotated introns";
NC_042998.1	Covext	exon	134816638	134816701	.	-	.	gene_id "LOC115232342"; db_xref "GeneID:115232342"; gbkey "mRNA"; gene "LOC115232342"; ID ""; gene_name "LOC115232342"; transcript_id "Covext~FLAMseq_ext~XM_029802177.2"; product "thyroid adenoma-associated protein homolog"; exon_number "36"; model_evidence "Supporting evidence includes similarity to: 100% coverage of the annotated genomic feature by RNAseq alignments, including 26 samples with support for all annotated introns";
NC_042998.1	Covext	exon	134818094	134818134	.	-	.	gene_id "LOC115232342"; db_xref "GeneID:115232342"; gbkey "mRNA"; gene "LOC115232342"; ID ""; gene_name "LOC115232342"; transcript_id "Covext~FLAMseq_ext~XM_029802177.2"; product "thyroid adenoma-associated protein homolog"; exon_number "35"; model_evidence "Supporting evidence includes similarity to: 100% coverage of the annotated genomic feature by RNAseq alignments, including 26 samples with support for all annotated introns";
NC_042998.1	Covext	exon	134819163	134819234	.	-	.	gene_id "LOC115232342"; db_xref "GeneID:115232342"; gbkey "mRNA"; gene "LOC115232342"; ID ""; gene_name "LOC115232342"; transcript_id "Covext~FLAMseq_ext~XM_029802177.2"; product "thyroid adenoma-associated protein homolog"; exon_number "34"; model_evidence "Supporting evidence includes similarity to: 100% coverage of the annotated genomic feature by RNAseq alignments, including 26 samples with support for all annotated introns";
NC_042998.1	Covext	exon	134820607	134821090	.	-	.	gene_id "LOC115232342"; db_xref "GeneID:115232342"; gbkey "mRNA"; gene "LOC115232342"; ID ""; gene_name "LOC115232342"; transcript_id "Covext~FLAMseq_ext~XM_029802177.2"; product "thyroid adenoma-associated protein homolog"; exon_number "33"; model_evidence "Supporting evidence includes similarity to: 100% coverage of the annotated genomic feature by RNAseq alignments, including 26 samples with support for all annotated introns";
NC_042998.1	Covext	exon	134822115	134822221	.	-	.	gene_id "LOC115232342"; db_xref "GeneID:115232342"; gbkey "mRNA"; gene "LOC115232342"; ID ""; gene_name "LOC115232342"; transcript_id "Covext~FLAMseq_ext~XM_029802177.2"; product "thyroid adenoma-associated protein homolog"; exon_number "32"; model_evidence "Supporting evidence includes similarity to: 100% coverage of the annotated genomic feature by RNAseq alignments, including 26 samples with support for all annotated introns";
NC_042998.1	Covext	exon	134824059	134824227	.	-	.	gene_id "LOC115232342"; db_xref "GeneID:115232342"; gbkey "mRNA"; gene "LOC115232342"; ID ""; gene_name "LOC115232342"; transcript_id "Covext~FLAMseq_ext~XM_029802177.2"; product "thyroid adenoma-associated protein homolog"; exon_number "31"; model_evidence "Supporting evidence includes similarity to: 100% coverage of the annotated genomic feature by RNAseq alignments, including 26 samples with support for all annotated introns";
NC_042998.1	Covext	exon	134824629	134824763	.	-	.	gene_id "LOC115232342"; db_xref "GeneID:115232342"; gbkey "mRNA"; gene "LOC115232342"; ID ""; gene_name "LOC115232342"; transcript_id "Covext~FLAMseq_ext~XM_029802177.2"; product "thyroid adenoma-associated protein homolog"; exon_number "30"; model_evidence "Supporting evidence includes similarity to: 100% coverage of the annotated genomic feature by RNAseq alignments, including 26 samples with support for all annotated introns";
NC_042998.1	Covext	exon	134824977	134825063	.	-	.	gene_id "LOC115232342"; db_xref "GeneID:115232342"; gbkey "mRNA"; gene "LOC115232342"; ID ""; gene_name "LOC115232342"; transcript_id "Covext~FLAMseq_ext~XM_029802177.2"; product "thyroid adenoma-associated protein homolog"; exon_number "29"; model_evidence "Supporting evidence includes similarity to: 100% coverage of the annotated genomic feature by RNAseq alignments, including 26 samples with support for all annotated introns";
NC_042998.1	Covext	exon	134825513	134825610	.	-	.	gene_id "LOC115232342"; db_xref "GeneID:115232342"; gbkey "mRNA"; gene "LOC115232342"; ID ""; gene_name "LOC115232342"; transcript_id "Covext~FLAMseq_ext~XM_029802177.2"; product "thyroid adenoma-associated protein homolog"; exon_number "28"; model_evidence "Supporting evidence includes similarity to: 100% coverage of the annotated genomic feature by RNAseq alignments, including 26 samples with support for all annotated introns";
NC_042998.1	Covext	exon	134826863	134826985	.	-	.	gene_id "LOC115232342"; db_xref "GeneID:115232342"; gbkey "mRNA"; gene "LOC115232342"; ID ""; gene_name "LOC115232342"; transcript_id "Covext~FLAMseq_ext~XM_029802177.2"; product "thyroid adenoma-associated protein homolog"; exon_number "27"; model_evidence "Supporting evidence includes similarity to: 100% coverage of the annotated genomic feature by RNAseq alignments, including 26 samples with support for all annotated introns";
NC_042998.1	Covext	exon	134829613	134829732	.	-	.	gene_id "LOC115232342"; db_xref "GeneID:115232342"; gbkey "mRNA"; gene "LOC115232342"; ID ""; gene_name "LOC115232342"; transcript_id "Covext~FLAMseq_ext~XM_029802177.2"; product "thyroid adenoma-associated protein homolog"; exon_number "26"; model_evidence "Supporting evidence includes similarity to: 100% coverage of the annotated genomic feature by RNAseq alignments, including 26 samples with support for all annotated introns";
NC_042998.1	Covext	exon	134832486	134832618	.	-	.	gene_id "LOC115232342"; db_xref "GeneID:115232342"; gbkey "mRNA"; gene "LOC115232342"; ID ""; gene_name "LOC115232342"; transcript_id "Covext~FLAMseq_ext~XM_029802177.2"; product "thyroid adenoma-associated protein homolog"; exon_number "25"; model_evidence "Supporting evidence includes similarity to: 100% coverage of the annotated genomic feature by RNAseq alignments, including 26 samples with support for all annotated introns";
NC_042998.1	Covext	exon	134833924	134834033	.	-	.	gene_id "LOC115232342"; db_xref "GeneID:115232342"; gbkey "mRNA"; gene "LOC115232342"; ID ""; gene_name "LOC115232342"; transcript_id "Covext~FLAMseq_ext~XM_029802177.2"; product "thyroid adenoma-associated protein homolog"; exon_number "24"; model_evidence "Supporting evidence includes similarity to: 100% coverage of the annotated genomic feature by RNAseq alignments, including 26 samples with support for all annotated introns";
NC_042998.1	Covext	exon	134836910	134837145	.	-	.	gene_id "LOC115232342"; db_xref "GeneID:115232342"; gbkey "mRNA"; gene "LOC115232342"; ID ""; gene_name "LOC115232342"; transcript_id "Covext~FLAMseq_ext~XM_029802177.2"; product "thyroid adenoma-associated protein homolog"; exon_number "23"; model_evidence "Supporting evidence includes similarity to: 100% coverage of the annotated genomic feature by RNAseq alignments, including 26 samples with support for all annotated introns";
NC_042998.1	Covext	exon	134839311	134839450	.	-	.	gene_id "LOC115232342"; db_xref "GeneID:115232342"; gbkey "mRNA"; gene "LOC115232342"; ID ""; gene_name "LOC115232342"; transcript_id "Covext~FLAMseq_ext~XM_029802177.2"; product "thyroid adenoma-associated protein homolog"; exon_number "22"; model_evidence "Supporting evidence includes similarity to: 100% coverage of the annotated genomic feature by RNAseq alignments, including 26 samples with support for all annotated introns";
NC_042998.1	Covext	exon	134840229	134840599	.	-	.	gene_id "LOC115232342"; db_xref "GeneID:115232342"; gbkey "mRNA"; gene "LOC115232342"; ID ""; gene_name "LOC115232342"; transcript_id "Covext~FLAMseq_ext~XM_029802177.2"; product "thyroid adenoma-associated protein homolog"; exon_number "21"; model_evidence "Supporting evidence includes similarity to: 100% coverage of the annotated genomic feature by RNAseq alignments, including 26 samples with support for all annotated introns";
NC_042998.1	Covext	exon	134841776	134841924	.	-	.	gene_id "LOC115232342"; db_xref "GeneID:115232342"; gbkey "mRNA"; gene "LOC115232342"; ID ""; gene_name "LOC115232342"; transcript_id "Covext~FLAMseq_ext~XM_029802177.2"; product "thyroid adenoma-associated protein homolog"; exon_number "20"; model_evidence "Supporting evidence includes similarity to: 100% coverage of the annotated genomic feature by RNAseq alignments, including 26 samples with support for all annotated introns";
NC_042998.1	Covext	exon	134842285	134842414	.	-	.	gene_id "LOC115232342"; db_xref "GeneID:115232342"; gbkey "mRNA"; gene "LOC115232342"; ID ""; gene_name "LOC115232342"; transcript_id "Covext~FLAMseq_ext~XM_029802177.2"; product "thyroid adenoma-associated protein homolog"; exon_number "19"; model_evidence "Supporting evidence includes similarity to: 100% coverage of the annotated genomic feature by RNAseq alignments, including 26 samples with support for all annotated introns";
NC_042998.1	Covext	exon	134844666	134844779	.	-	.	gene_id "LOC115232342"; db_xref "GeneID:115232342"; gbkey "mRNA"; gene "LOC115232342"; ID ""; gene_name "LOC115232342"; transcript_id "Covext~FLAMseq_ext~XM_029802177.2"; product "thyroid adenoma-associated protein homolog"; exon_number "18"; model_evidence "Supporting evidence includes similarity to: 100% coverage of the annotated genomic feature by RNAseq alignments, including 26 samples with support for all annotated introns";
NC_042998.1	Covext	exon	134846424	134846579	.	-	.	gene_id "LOC115232342"; db_xref "GeneID:115232342"; gbkey "mRNA"; gene "LOC115232342"; ID ""; gene_name "LOC115232342"; transcript_id "Covext~FLAMseq_ext~XM_029802177.2"; product "thyroid adenoma-associated protein homolog"; exon_number "17"; model_evidence "Supporting evidence includes similarity to: 100% coverage of the annotated genomic feature by RNAseq alignments, including 26 samples with support for all annotated introns";
NC_042998.1	Covext	exon	134848312	134848490	.	-	.	gene_id "LOC115232342"; db_xref "GeneID:115232342"; gbkey "mRNA"; gene "LOC115232342"; ID ""; gene_name "LOC115232342"; transcript_id "Covext~FLAMseq_ext~XM_029802177.2"; product "thyroid adenoma-associated protein homolog"; exon_number "16"; model_evidence "Supporting evidence includes similarity to: 100% coverage of the annotated genomic feature by RNAseq alignments, including 26 samples with support for all annotated introns";
NC_042998.1	Covext	exon	134850111	134850198	.	-	.	gene_id "LOC115232342"; db_xref "GeneID:115232342"; gbkey "mRNA"; gene "LOC115232342"; ID ""; gene_name "LOC115232342"; transcript_id "Covext~FLAMseq_ext~XM_029802177.2"; product "thyroid adenoma-associated protein homolog"; exon_number "15"; model_evidence "Supporting evidence includes similarity to: 100% coverage of the annotated genomic feature by RNAseq alignments, including 26 samples with support for all annotated introns";
NC_042998.1	Covext	exon	134851009	134851236	.	-	.	gene_id "LOC115232342"; db_xref "GeneID:115232342"; gbkey "mRNA"; gene "LOC115232342"; ID ""; gene_name "LOC115232342"; transcript_id "Covext~FLAMseq_ext~XM_029802177.2"; product "thyroid adenoma-associated protein homolog"; exon_number "14"; model_evidence "Supporting evidence includes similarity to: 100% coverage of the annotated genomic feature by RNAseq alignments, including 26 samples with support for all annotated introns";
NC_042998.1	Covext	exon	134853238	134853434	.	-	.	gene_id "LOC115232342"; db_xref "GeneID:115232342"; gbkey "mRNA"; gene "LOC115232342"; ID ""; gene_name "LOC115232342"; transcript_id "Covext~FLAMseq_ext~XM_029802177.2"; product "thyroid adenoma-associated protein homolog"; exon_number "13"; model_evidence "Supporting evidence includes similarity to: 100% coverage of the annotated genomic feature by RNAseq alignments, including 26 samples with support for all annotated introns";
NC_042998.1	Covext	exon	134854978	134855050	.	-	.	gene_id "LOC115232342"; db_xref "GeneID:115232342"; gbkey "mRNA"; gene "LOC115232342"; ID ""; gene_name "LOC115232342"; transcript_id "Covext~FLAMseq_ext~XM_029802177.2"; product "thyroid adenoma-associated protein homolog"; exon_number "12"; model_evidence "Supporting evidence includes similarity to: 100% coverage of the annotated genomic feature by RNAseq alignments, including 26 samples with support for all annotated introns";
NC_042998.1	Covext	exon	134858940	134859057	.	-	.	gene_id "LOC115232342"; db_xref "GeneID:115232342"; gbkey "mRNA"; gene "LOC115232342"; ID ""; gene_name "LOC115232342"; transcript_id "Covext~FLAMseq_ext~XM_029802177.2"; product "thyroid adenoma-associated protein homolog"; exon_number "11"; model_evidence "Supporting evidence includes similarity to: 100% coverage of the annotated genomic feature by RNAseq alignments, including 26 samples with support for all annotated introns";
NC_042998.1	Covext	exon	134862180	134862245	.	-	.	gene_id "LOC115232342"; db_xref "GeneID:115232342"; gbkey "mRNA"; gene "LOC115232342"; ID ""; gene_name "LOC115232342"; transcript_id "Covext~FLAMseq_ext~XM_029802177.2"; product "thyroid adenoma-associated protein homolog"; exon_number "10"; model_evidence "Supporting evidence includes similarity to: 100% coverage of the annotated genomic feature by RNAseq alignments, including 26 samples with support for all annotated introns";
NC_042998.1	Covext	exon	134863252	134863508	.	-	.	gene_id "LOC115232342"; db_xref "GeneID:115232342"; gbkey "mRNA"; gene "LOC115232342"; ID ""; gene_name "LOC115232342"; transcript_id "Covext~FLAMseq_ext~XM_029802177.2"; product "thyroid adenoma-associated protein homolog"; exon_number "9"; model_evidence "Supporting evidence includes similarity to: 100% coverage of the annotated genomic feature by RNAseq alignments, including 26 samples with support for all annotated introns";
NC_042998.1	Covext	exon	134864214	134864302	.	-	.	gene_id "LOC115232342"; db_xref "GeneID:115232342"; gbkey "mRNA"; gene "LOC115232342"; ID ""; gene_name "LOC115232342"; transcript_id "Covext~FLAMseq_ext~XM_029802177.2"; product "thyroid adenoma-associated protein homolog"; exon_number "8"; model_evidence "Supporting evidence includes similarity to: 100% coverage of the annotated genomic feature by RNAseq alignments, including 26 samples with support for all annotated introns";
NC_042998.1	Covext	exon	134866949	134867136	.	-	.	gene_id "LOC115232342"; db_xref "GeneID:115232342"; gbkey "mRNA"; gene "LOC115232342"; ID ""; gene_name "LOC115232342"; transcript_id "Covext~FLAMseq_ext~XM_029802177.2"; product "thyroid adenoma-associated protein homolog"; exon_number "7"; model_evidence "Supporting evidence includes similarity to: 100% coverage of the annotated genomic feature by RNAseq alignments, including 26 samples with support for all annotated introns";
NC_042998.1	Covext	exon	134868731	134868779	.	-	.	gene_id "LOC115232342"; db_xref "GeneID:115232342"; gbkey "mRNA"; gene "LOC115232342"; ID ""; gene_name "LOC115232342"; transcript_id "Covext~FLAMseq_ext~XM_029802177.2"; product "thyroid adenoma-associated protein homolog"; exon_number "6"; model_evidence "Supporting evidence includes similarity to: 100% coverage of the annotated genomic feature by RNAseq alignments, including 26 samples with support for all annotated introns";
NC_042998.1	Covext	exon	134872125	134872157	.	-	.	gene_id "LOC115232342"; db_xref "GeneID:115232342"; gbkey "mRNA"; gene "LOC115232342"; ID ""; gene_name "LOC115232342"; transcript_id "Covext~FLAMseq_ext~XM_029802177.2"; product "thyroid adenoma-associated protein homolog"; exon_number "5"; model_evidence "Supporting evidence includes similarity to: 100% coverage of the annotated genomic feature by RNAseq alignments, including 26 samples with support for all annotated introns";
NC_042998.1	Covext	exon	134873086	134873252	.	-	.	gene_id "LOC115232342"; db_xref "GeneID:115232342"; gbkey "mRNA"; gene "LOC115232342"; ID ""; gene_name "LOC115232342"; transcript_id "Covext~FLAMseq_ext~XM_029802177.2"; product "thyroid adenoma-associated protein homolog"; exon_number "4"; model_evidence "Supporting evidence includes similarity to: 100% coverage of the annotated genomic feature by RNAseq alignments, including 26 samples with support for all annotated introns";
NC_042998.1	Covext	exon	134873588	134873712	.	-	.	gene_id "LOC115232342"; db_xref "GeneID:115232342"; gbkey "mRNA"; gene "LOC115232342"; ID ""; gene_name "LOC115232342"; transcript_id "Covext~FLAMseq_ext~XM_029802177.2"; product "thyroid adenoma-associated protein homolog"; exon_number "3"; model_evidence "Supporting evidence includes similarity to: 100% coverage of the annotated genomic feature by RNAseq alignments, including 26 samples with support for all annotated introns";
NC_042998.1	Covext	exon	134874423	134874517	.	-	.	gene_id "LOC115232342"; db_xref "GeneID:115232342"; gbkey "mRNA"; gene "LOC115232342"; ID ""; gene_name "LOC115232342"; transcript_id "Covext~FLAMseq_ext~XM_029802177.2"; product "thyroid adenoma-associated protein homolog"; exon_number "2"; model_evidence "Supporting evidence includes similarity to: 100% coverage of the annotated genomic feature by RNAseq alignments, including 26 samples with support for all annotated introns";
NC_042998.1	Covext	exon	134881903	134882227	.	-	.	gene_id "LOC115232342"; db_xref "GeneID:115232342"; gbkey "mRNA"; gene "LOC115232342"; ID ""; gene_name "LOC115232342"; transcript_id "Covext~FLAMseq_ext~XM_029802177.2"; product "thyroid adenoma-associated protein homolog"; exon_number "1"; model_evidence "Supporting evidence includes similarity to: 100% coverage of the annotated genomic feature by RNAseq alignments, including 26 samples with support for all annotated introns";
NC_042998.1	Covext	exon	134733703	134793734	.	-	.	gene_id "LOC115232342"; db_xref "GeneID:115232342"; gbkey "mRNA"; gene "LOC115232342"; ID ""; gene_name "LOC115232342"; transcript_id "Covext~FLAMseq_ext~XM_029802177.2"; product ""; exon_number "40"; model_evidence "Supporting evidence includes similarity to: 100% coverage of the annotated genomic feature by RNAseq alignments"; three_prime_ext "59131";
NC_042998.1	Covext	exon	134733416	134793734	.	-	.	gene_id "LOC115232342"; db_xref "GeneID:115232342"; gbkey "mRNA"; gene "LOC115232342"; ID ""; gene_name "LOC115232342"; transcript_id "Covext~FLAMseq_ext~XM_029802177.2"; product ""; exon_number "40"; model_evidence "Supporting evidence includes similarity to: 100% coverage of the annotated genomic feature by RNAseq alignments"; three_prime_ext "287";
NC_042998.1	Gnomon~FLAMseq	transcript	134733703	134882227	.	-	.	gene_id "LOC115232342"; ID "XM_029802177.2"; gene_name "LOC115232342"; transcript_id "FLAMseq_ext~XM_029802177.2"; three_prime_ext "59131";
NC_042998.1	Gnomon~FLAMseq	exon	134792834	134793734	.	-	.	gene_id "LOC115232342"; db_xref "GeneID:115232342"; gbkey "mRNA"; gene "LOC115232342"; ID ""; gene_name "LOC115232342"; transcript_id "FLAMseq_ext~XM_029802177.2"; product "thyroid adenoma-associated protein homolog"; exon_number "40"; model_evidence "Supporting evidence includes similarity to: 100% coverage of the annotated genomic feature by RNAseq alignments, including 26 samples with support for all annotated introns";
NC_042998.1	Gnomon~FLAMseq	exon	134810707	134810837	.	-	.	gene_id "LOC115232342"; db_xref "GeneID:115232342"; gbkey "mRNA"; gene "LOC115232342"; ID ""; gene_name "LOC115232342"; transcript_id "FLAMseq_ext~XM_029802177.2"; product "thyroid adenoma-associated protein homolog"; exon_number "39"; model_evidence "Supporting evidence includes similarity to: 100% coverage of the annotated genomic feature by RNAseq alignments, including 26 samples with support for all annotated introns";
NC_042998.1	Gnomon~FLAMseq	exon	134811860	134811973	.	-	.	gene_id "LOC115232342"; db_xref "GeneID:115232342"; gbkey "mRNA"; gene "LOC115232342"; ID ""; gene_name "LOC115232342"; transcript_id "FLAMseq_ext~XM_029802177.2"; product "thyroid adenoma-associated protein homolog"; exon_number "38"; model_evidence "Supporting evidence includes similarity to: 100% coverage of the annotated genomic feature by RNAseq alignments, including 26 samples with support for all annotated introns";
NC_042998.1	Gnomon~FLAMseq	exon	134813546	134813696	.	-	.	gene_id "LOC115232342"; db_xref "GeneID:115232342"; gbkey "mRNA"; gene "LOC115232342"; ID ""; gene_name "LOC115232342"; transcript_id "FLAMseq_ext~XM_029802177.2"; product "thyroid adenoma-associated protein homolog"; exon_number "37"; model_evidence "Supporting evidence includes similarity to: 100% coverage of the annotated genomic feature by RNAseq alignments, including 26 samples with support for all annotated introns";
NC_042998.1	Gnomon~FLAMseq	exon	134816638	134816701	.	-	.	gene_id "LOC115232342"; db_xref "GeneID:115232342"; gbkey "mRNA"; gene "LOC115232342"; ID ""; gene_name "LOC115232342"; transcript_id "FLAMseq_ext~XM_029802177.2"; product "thyroid adenoma-associated protein homolog"; exon_number "36"; model_evidence "Supporting evidence includes similarity to: 100% coverage of the annotated genomic feature by RNAseq alignments, including 26 samples with support for all annotated introns";
NC_042998.1	Gnomon~FLAMseq	exon	134818094	134818134	.	-	.	gene_id "LOC115232342"; db_xref "GeneID:115232342"; gbkey "mRNA"; gene "LOC115232342"; ID ""; gene_name "LOC115232342"; transcript_id "FLAMseq_ext~XM_029802177.2"; product "thyroid adenoma-associated protein homolog"; exon_number "35"; model_evidence "Supporting evidence includes similarity to: 100% coverage of the annotated genomic feature by RNAseq alignments, including 26 samples with support for all annotated introns";
NC_042998.1	Gnomon~FLAMseq	exon	134819163	134819234	.	-	.	gene_id "LOC115232342"; db_xref "GeneID:115232342"; gbkey "mRNA"; gene "LOC115232342"; ID ""; gene_name "LOC115232342"; transcript_id "FLAMseq_ext~XM_029802177.2"; product "thyroid adenoma-associated protein homolog"; exon_number "34"; model_evidence "Supporting evidence includes similarity to: 100% coverage of the annotated genomic feature by RNAseq alignments, including 26 samples with support for all annotated introns";
NC_042998.1	Gnomon~FLAMseq	exon	134820607	134821090	.	-	.	gene_id "LOC115232342"; db_xref "GeneID:115232342"; gbkey "mRNA"; gene "LOC115232342"; ID ""; gene_name "LOC115232342"; transcript_id "FLAMseq_ext~XM_029802177.2"; product "thyroid adenoma-associated protein homolog"; exon_number "33"; model_evidence "Supporting evidence includes similarity to: 100% coverage of the annotated genomic feature by RNAseq alignments, including 26 samples with support for all annotated introns";
NC_042998.1	Gnomon~FLAMseq	exon	134822115	134822221	.	-	.	gene_id "LOC115232342"; db_xref "GeneID:115232342"; gbkey "mRNA"; gene "LOC115232342"; ID ""; gene_name "LOC115232342"; transcript_id "FLAMseq_ext~XM_029802177.2"; product "thyroid adenoma-associated protein homolog"; exon_number "32"; model_evidence "Supporting evidence includes similarity to: 100% coverage of the annotated genomic feature by RNAseq alignments, including 26 samples with support for all annotated introns";
NC_042998.1	Gnomon~FLAMseq	exon	134824059	134824227	.	-	.	gene_id "LOC115232342"; db_xref "GeneID:115232342"; gbkey "mRNA"; gene "LOC115232342"; ID ""; gene_name "LOC115232342"; transcript_id "FLAMseq_ext~XM_029802177.2"; product "thyroid adenoma-associated protein homolog"; exon_number "31"; model_evidence "Supporting evidence includes similarity to: 100% coverage of the annotated genomic feature by RNAseq alignments, including 26 samples with support for all annotated introns";
NC_042998.1	Gnomon~FLAMseq	exon	134824629	134824763	.	-	.	gene_id "LOC115232342"; db_xref "GeneID:115232342"; gbkey "mRNA"; gene "LOC115232342"; ID ""; gene_name "LOC115232342"; transcript_id "FLAMseq_ext~XM_029802177.2"; product "thyroid adenoma-associated protein homolog"; exon_number "30"; model_evidence "Supporting evidence includes similarity to: 100% coverage of the annotated genomic feature by RNAseq alignments, including 26 samples with support for all annotated introns";
NC_042998.1	Gnomon~FLAMseq	exon	134824977	134825063	.	-	.	gene_id "LOC115232342"; db_xref "GeneID:115232342"; gbkey "mRNA"; gene "LOC115232342"; ID ""; gene_name "LOC115232342"; transcript_id "FLAMseq_ext~XM_029802177.2"; product "thyroid adenoma-associated protein homolog"; exon_number "29"; model_evidence "Supporting evidence includes similarity to: 100% coverage of the annotated genomic feature by RNAseq alignments, including 26 samples with support for all annotated introns";
NC_042998.1	Gnomon~FLAMseq	exon	134825513	134825610	.	-	.	gene_id "LOC115232342"; db_xref "GeneID:115232342"; gbkey "mRNA"; gene "LOC115232342"; ID ""; gene_name "LOC115232342"; transcript_id "FLAMseq_ext~XM_029802177.2"; product "thyroid adenoma-associated protein homolog"; exon_number "28"; model_evidence "Supporting evidence includes similarity to: 100% coverage of the annotated genomic feature by RNAseq alignments, including 26 samples with support for all annotated introns";
NC_042998.1	Gnomon~FLAMseq	exon	134826863	134826985	.	-	.	gene_id "LOC115232342"; db_xref "GeneID:115232342"; gbkey "mRNA"; gene "LOC115232342"; ID ""; gene_name "LOC115232342"; transcript_id "FLAMseq_ext~XM_029802177.2"; product "thyroid adenoma-associated protein homolog"; exon_number "27"; model_evidence "Supporting evidence includes similarity to: 100% coverage of the annotated genomic feature by RNAseq alignments, including 26 samples with support for all annotated introns";
NC_042998.1	Gnomon~FLAMseq	exon	134829613	134829732	.	-	.	gene_id "LOC115232342"; db_xref "GeneID:115232342"; gbkey "mRNA"; gene "LOC115232342"; ID ""; gene_name "LOC115232342"; transcript_id "FLAMseq_ext~XM_029802177.2"; product "thyroid adenoma-associated protein homolog"; exon_number "26"; model_evidence "Supporting evidence includes similarity to: 100% coverage of the annotated genomic feature by RNAseq alignments, including 26 samples with support for all annotated introns";
NC_042998.1	Gnomon~FLAMseq	exon	134832486	134832618	.	-	.	gene_id "LOC115232342"; db_xref "GeneID:115232342"; gbkey "mRNA"; gene "LOC115232342"; ID ""; gene_name "LOC115232342"; transcript_id "FLAMseq_ext~XM_029802177.2"; product "thyroid adenoma-associated protein homolog"; exon_number "25"; model_evidence "Supporting evidence includes similarity to: 100% coverage of the annotated genomic feature by RNAseq alignments, including 26 samples with support for all annotated introns";
NC_042998.1	Gnomon~FLAMseq	exon	134833924	134834033	.	-	.	gene_id "LOC115232342"; db_xref "GeneID:115232342"; gbkey "mRNA"; gene "LOC115232342"; ID ""; gene_name "LOC115232342"; transcript_id "FLAMseq_ext~XM_029802177.2"; product "thyroid adenoma-associated protein homolog"; exon_number "24"; model_evidence "Supporting evidence includes similarity to: 100% coverage of the annotated genomic feature by RNAseq alignments, including 26 samples with support for all annotated introns";
NC_042998.1	Gnomon~FLAMseq	exon	134836910	134837145	.	-	.	gene_id "LOC115232342"; db_xref "GeneID:115232342"; gbkey "mRNA"; gene "LOC115232342"; ID ""; gene_name "LOC115232342"; transcript_id "FLAMseq_ext~XM_029802177.2"; product "thyroid adenoma-associated protein homolog"; exon_number "23"; model_evidence "Supporting evidence includes similarity to: 100% coverage of the annotated genomic feature by RNAseq alignments, including 26 samples with support for all annotated introns";
NC_042998.1	Gnomon~FLAMseq	exon	134839311	134839450	.	-	.	gene_id "LOC115232342"; db_xref "GeneID:115232342"; gbkey "mRNA"; gene "LOC115232342"; ID ""; gene_name "LOC115232342"; transcript_id "FLAMseq_ext~XM_029802177.2"; product "thyroid adenoma-associated protein homolog"; exon_number "22"; model_evidence "Supporting evidence includes similarity to: 100% coverage of the annotated genomic feature by RNAseq alignments, including 26 samples with support for all annotated introns";
NC_042998.1	Gnomon~FLAMseq	exon	134840229	134840599	.	-	.	gene_id "LOC115232342"; db_xref "GeneID:115232342"; gbkey "mRNA"; gene "LOC115232342"; ID ""; gene_name "LOC115232342"; transcript_id "FLAMseq_ext~XM_029802177.2"; product "thyroid adenoma-associated protein homolog"; exon_number "21"; model_evidence "Supporting evidence includes similarity to: 100% coverage of the annotated genomic feature by RNAseq alignments, including 26 samples with support for all annotated introns";
NC_042998.1	Gnomon~FLAMseq	exon	134841776	134841924	.	-	.	gene_id "LOC115232342"; db_xref "GeneID:115232342"; gbkey "mRNA"; gene "LOC115232342"; ID ""; gene_name "LOC115232342"; transcript_id "FLAMseq_ext~XM_029802177.2"; product "thyroid adenoma-associated protein homolog"; exon_number "20"; model_evidence "Supporting evidence includes similarity to: 100% coverage of the annotated genomic feature by RNAseq alignments, including 26 samples with support for all annotated introns";
NC_042998.1	Gnomon~FLAMseq	exon	134842285	134842414	.	-	.	gene_id "LOC115232342"; db_xref "GeneID:115232342"; gbkey "mRNA"; gene "LOC115232342"; ID ""; gene_name "LOC115232342"; transcript_id "FLAMseq_ext~XM_029802177.2"; product "thyroid adenoma-associated protein homolog"; exon_number "19"; model_evidence "Supporting evidence includes similarity to: 100% coverage of the annotated genomic feature by RNAseq alignments, including 26 samples with support for all annotated introns";
NC_042998.1	Gnomon~FLAMseq	exon	134844666	134844779	.	-	.	gene_id "LOC115232342"; db_xref "GeneID:115232342"; gbkey "mRNA"; gene "LOC115232342"; ID ""; gene_name "LOC115232342"; transcript_id "FLAMseq_ext~XM_029802177.2"; product "thyroid adenoma-associated protein homolog"; exon_number "18"; model_evidence "Supporting evidence includes similarity to: 100% coverage of the annotated genomic feature by RNAseq alignments, including 26 samples with support for all annotated introns";
NC_042998.1	Gnomon~FLAMseq	exon	134846424	134846579	.	-	.	gene_id "LOC115232342"; db_xref "GeneID:115232342"; gbkey "mRNA"; gene "LOC115232342"; ID ""; gene_name "LOC115232342"; transcript_id "FLAMseq_ext~XM_029802177.2"; product "thyroid adenoma-associated protein homolog"; exon_number "17"; model_evidence "Supporting evidence includes similarity to: 100% coverage of the annotated genomic feature by RNAseq alignments, including 26 samples with support for all annotated introns";
NC_042998.1	Gnomon~FLAMseq	exon	134848312	134848490	.	-	.	gene_id "LOC115232342"; db_xref "GeneID:115232342"; gbkey "mRNA"; gene "LOC115232342"; ID ""; gene_name "LOC115232342"; transcript_id "FLAMseq_ext~XM_029802177.2"; product "thyroid adenoma-associated protein homolog"; exon_number "16"; model_evidence "Supporting evidence includes similarity to: 100% coverage of the annotated genomic feature by RNAseq alignments, including 26 samples with support for all annotated introns";
NC_042998.1	Gnomon~FLAMseq	exon	134850111	134850198	.	-	.	gene_id "LOC115232342"; db_xref "GeneID:115232342"; gbkey "mRNA"; gene "LOC115232342"; ID ""; gene_name "LOC115232342"; transcript_id "FLAMseq_ext~XM_029802177.2"; product "thyroid adenoma-associated protein homolog"; exon_number "15"; model_evidence "Supporting evidence includes similarity to: 100% coverage of the annotated genomic feature by RNAseq alignments, including 26 samples with support for all annotated introns";
NC_042998.1	Gnomon~FLAMseq	exon	134851009	134851236	.	-	.	gene_id "LOC115232342"; db_xref "GeneID:115232342"; gbkey "mRNA"; gene "LOC115232342"; ID ""; gene_name "LOC115232342"; transcript_id "FLAMseq_ext~XM_029802177.2"; product "thyroid adenoma-associated protein homolog"; exon_number "14"; model_evidence "Supporting evidence includes similarity to: 100% coverage of the annotated genomic feature by RNAseq alignments, including 26 samples with support for all annotated introns";
NC_042998.1	Gnomon~FLAMseq	exon	134853238	134853434	.	-	.	gene_id "LOC115232342"; db_xref "GeneID:115232342"; gbkey "mRNA"; gene "LOC115232342"; ID ""; gene_name "LOC115232342"; transcript_id "FLAMseq_ext~XM_029802177.2"; product "thyroid adenoma-associated protein homolog"; exon_number "13"; model_evidence "Supporting evidence includes similarity to: 100% coverage of the annotated genomic feature by RNAseq alignments, including 26 samples with support for all annotated introns";
NC_042998.1	Gnomon~FLAMseq	exon	134854978	134855050	.	-	.	gene_id "LOC115232342"; db_xref "GeneID:115232342"; gbkey "mRNA"; gene "LOC115232342"; ID ""; gene_name "LOC115232342"; transcript_id "FLAMseq_ext~XM_029802177.2"; product "thyroid adenoma-associated protein homolog"; exon_number "12"; model_evidence "Supporting evidence includes similarity to: 100% coverage of the annotated genomic feature by RNAseq alignments, including 26 samples with support for all annotated introns";
NC_042998.1	Gnomon~FLAMseq	exon	134858940	134859057	.	-	.	gene_id "LOC115232342"; db_xref "GeneID:115232342"; gbkey "mRNA"; gene "LOC115232342"; ID ""; gene_name "LOC115232342"; transcript_id "FLAMseq_ext~XM_029802177.2"; product "thyroid adenoma-associated protein homolog"; exon_number "11"; model_evidence "Supporting evidence includes similarity to: 100% coverage of the annotated genomic feature by RNAseq alignments, including 26 samples with support for all annotated introns";
NC_042998.1	Gnomon~FLAMseq	exon	134862180	134862245	.	-	.	gene_id "LOC115232342"; db_xref "GeneID:115232342"; gbkey "mRNA"; gene "LOC115232342"; ID ""; gene_name "LOC115232342"; transcript_id "FLAMseq_ext~XM_029802177.2"; product "thyroid adenoma-associated protein homolog"; exon_number "10"; model_evidence "Supporting evidence includes similarity to: 100% coverage of the annotated genomic feature by RNAseq alignments, including 26 samples with support for all annotated introns";
NC_042998.1	Gnomon~FLAMseq	exon	134863252	134863508	.	-	.	gene_id "LOC115232342"; db_xref "GeneID:115232342"; gbkey "mRNA"; gene "LOC115232342"; ID ""; gene_name "LOC115232342"; transcript_id "FLAMseq_ext~XM_029802177.2"; product "thyroid adenoma-associated protein homolog"; exon_number "9"; model_evidence "Supporting evidence includes similarity to: 100% coverage of the annotated genomic feature by RNAseq alignments, including 26 samples with support for all annotated introns";
NC_042998.1	Gnomon~FLAMseq	exon	134864214	134864302	.	-	.	gene_id "LOC115232342"; db_xref "GeneID:115232342"; gbkey "mRNA"; gene "LOC115232342"; ID ""; gene_name "LOC115232342"; transcript_id "FLAMseq_ext~XM_029802177.2"; product "thyroid adenoma-associated protein homolog"; exon_number "8"; model_evidence "Supporting evidence includes similarity to: 100% coverage of the annotated genomic feature by RNAseq alignments, including 26 samples with support for all annotated introns";
NC_042998.1	Gnomon~FLAMseq	exon	134866949	134867136	.	-	.	gene_id "LOC115232342"; db_xref "GeneID:115232342"; gbkey "mRNA"; gene "LOC115232342"; ID ""; gene_name "LOC115232342"; transcript_id "FLAMseq_ext~XM_029802177.2"; product "thyroid adenoma-associated protein homolog"; exon_number "7"; model_evidence "Supporting evidence includes similarity to: 100% coverage of the annotated genomic feature by RNAseq alignments, including 26 samples with support for all annotated introns";
NC_042998.1	Gnomon~FLAMseq	exon	134868731	134868779	.	-	.	gene_id "LOC115232342"; db_xref "GeneID:115232342"; gbkey "mRNA"; gene "LOC115232342"; ID ""; gene_name "LOC115232342"; transcript_id "FLAMseq_ext~XM_029802177.2"; product "thyroid adenoma-associated protein homolog"; exon_number "6"; model_evidence "Supporting evidence includes similarity to: 100% coverage of the annotated genomic feature by RNAseq alignments, including 26 samples with support for all annotated introns";
NC_042998.1	Gnomon~FLAMseq	exon	134872125	134872157	.	-	.	gene_id "LOC115232342"; db_xref "GeneID:115232342"; gbkey "mRNA"; gene "LOC115232342"; ID ""; gene_name "LOC115232342"; transcript_id "FLAMseq_ext~XM_029802177.2"; product "thyroid adenoma-associated protein homolog"; exon_number "5"; model_evidence "Supporting evidence includes similarity to: 100% coverage of the annotated genomic feature by RNAseq alignments, including 26 samples with support for all annotated introns";
NC_042998.1	Gnomon~FLAMseq	exon	134873086	134873252	.	-	.	gene_id "LOC115232342"; db_xref "GeneID:115232342"; gbkey "mRNA"; gene "LOC115232342"; ID ""; gene_name "LOC115232342"; transcript_id "FLAMseq_ext~XM_029802177.2"; product "thyroid adenoma-associated protein homolog"; exon_number "4"; model_evidence "Supporting evidence includes similarity to: 100% coverage of the annotated genomic feature by RNAseq alignments, including 26 samples with support for all annotated introns";
NC_042998.1	Gnomon~FLAMseq	exon	134873588	134873712	.	-	.	gene_id "LOC115232342"; db_xref "GeneID:115232342"; gbkey "mRNA"; gene "LOC115232342"; ID ""; gene_name "LOC115232342"; transcript_id "FLAMseq_ext~XM_029802177.2"; product "thyroid adenoma-associated protein homolog"; exon_number "3"; model_evidence "Supporting evidence includes similarity to: 100% coverage of the annotated genomic feature by RNAseq alignments, including 26 samples with support for all annotated introns";
NC_042998.1	Gnomon~FLAMseq	exon	134874423	134874517	.	-	.	gene_id "LOC115232342"; db_xref "GeneID:115232342"; gbkey "mRNA"; gene "LOC115232342"; ID ""; gene_name "LOC115232342"; transcript_id "FLAMseq_ext~XM_029802177.2"; product "thyroid adenoma-associated protein homolog"; exon_number "2"; model_evidence "Supporting evidence includes similarity to: 100% coverage of the annotated genomic feature by RNAseq alignments, including 26 samples with support for all annotated introns";
NC_042998.1	Gnomon~FLAMseq	exon	134881903	134882227	.	-	.	gene_id "LOC115232342"; db_xref "GeneID:115232342"; gbkey "mRNA"; gene "LOC115232342"; ID ""; gene_name "LOC115232342"; transcript_id "FLAMseq_ext~XM_029802177.2"; product "thyroid adenoma-associated protein homolog"; exon_number "1"; model_evidence "Supporting evidence includes similarity to: 100% coverage of the annotated genomic feature by RNAseq alignments, including 26 samples with support for all annotated introns";
NC_042998.1	Gnomon~FLAMseq	exon	134733703	134793734	.	-	.	gene_id "LOC115232342"; db_xref "GeneID:115232342"; gbkey "mRNA"; gene "LOC115232342"; ID ""; gene_name "LOC115232342"; transcript_id "FLAMseq_ext~XM_029802177.2"; product ""; exon_number "40"; model_evidence "Supporting evidence includes similarity to: 100% coverage of the annotated genomic feature by RNAseq alignments"; three_prime_ext "59131";
NC_042998.1	PBRI	transcript	134840387	134882039	.	-	.	gene_id "LOC115232342"; ID ""; gene_name "LOC115232342"; transcript_id "G8408.7"; uniq_trans_id "G8408.7";
NC_042998.1	PBRI	exon	134840387	134840599	.	-	.	gene_id "LOC115232342"; ID ""; gene_name "LOC115232342"; transcript_id "G8408.7"; exon_number "21"; uniq_trans_id "G8408.7";
NC_042998.1	PBRI	exon	134841776	134841924	.	-	.	gene_id "LOC115232342"; ID ""; gene_name "LOC115232342"; transcript_id "G8408.7"; exon_number "20"; uniq_trans_id "G8408.7";
NC_042998.1	PBRI	exon	134842285	134842414	.	-	.	gene_id "LOC115232342"; ID ""; gene_name "LOC115232342"; transcript_id "G8408.7"; exon_number "19"; uniq_trans_id "G8408.7";
NC_042998.1	PBRI	exon	134844666	134844779	.	-	.	gene_id "LOC115232342"; ID ""; gene_name "LOC115232342"; transcript_id "G8408.7"; exon_number "18"; uniq_trans_id "G8408.7";
NC_042998.1	PBRI	exon	134846424	134846579	.	-	.	gene_id "LOC115232342"; ID ""; gene_name "LOC115232342"; transcript_id "G8408.7"; exon_number "17"; uniq_trans_id "G8408.7";
NC_042998.1	PBRI	exon	134848312	134848490	.	-	.	gene_id "LOC115232342"; ID ""; gene_name "LOC115232342"; transcript_id "G8408.7"; exon_number "16"; uniq_trans_id "G8408.7";
NC_042998.1	PBRI	exon	134850111	134850198	.	-	.	gene_id "LOC115232342"; ID ""; gene_name "LOC115232342"; transcript_id "G8408.7"; exon_number "15"; uniq_trans_id "G8408.7";
NC_042998.1	PBRI	exon	134851009	134851236	.	-	.	gene_id "LOC115232342"; ID ""; gene_name "LOC115232342"; transcript_id "G8408.7"; exon_number "14"; uniq_trans_id "G8408.7";
NC_042998.1	PBRI	exon	134853238	134853434	.	-	.	gene_id "LOC115232342"; ID ""; gene_name "LOC115232342"; transcript_id "G8408.7"; exon_number "13"; uniq_trans_id "G8408.7";
NC_042998.1	PBRI	exon	134854978	134855050	.	-	.	gene_id "LOC115232342"; ID ""; gene_name "LOC115232342"; transcript_id "G8408.7"; exon_number "12"; uniq_trans_id "G8408.7";
NC_042998.1	PBRI	exon	134858940	134859057	.	-	.	gene_id "LOC115232342"; ID ""; gene_name "LOC115232342"; transcript_id "G8408.7"; exon_number "11"; uniq_trans_id "G8408.7";
NC_042998.1	PBRI	exon	134862180	134862245	.	-	.	gene_id "LOC115232342"; ID ""; gene_name "LOC115232342"; transcript_id "G8408.7"; exon_number "10"; uniq_trans_id "G8408.7";
NC_042998.1	PBRI	exon	134863252	134863508	.	-	.	gene_id "LOC115232342"; ID ""; gene_name "LOC115232342"; transcript_id "G8408.7"; exon_number "9"; uniq_trans_id "G8408.7";
NC_042998.1	PBRI	exon	134864214	134864302	.	-	.	gene_id "LOC115232342"; ID ""; gene_name "LOC115232342"; transcript_id "G8408.7"; exon_number "8"; uniq_trans_id "G8408.7";
NC_042998.1	PBRI	exon	134866949	134867136	.	-	.	gene_id "LOC115232342"; ID ""; gene_name "LOC115232342"; transcript_id "G8408.7"; exon_number "7"; uniq_trans_id "G8408.7";
NC_042998.1	PBRI	exon	134868731	134868779	.	-	.	gene_id "LOC115232342"; ID ""; gene_name "LOC115232342"; transcript_id "G8408.7"; exon_number "6"; uniq_trans_id "G8408.7";
NC_042998.1	PBRI	exon	134872125	134872157	.	-	.	gene_id "LOC115232342"; ID ""; gene_name "LOC115232342"; transcript_id "G8408.7"; exon_number "5"; uniq_trans_id "G8408.7";
NC_042998.1	PBRI	exon	134873086	134873252	.	-	.	gene_id "LOC115232342"; ID ""; gene_name "LOC115232342"; transcript_id "G8408.7"; exon_number "4"; uniq_trans_id "G8408.7";
NC_042998.1	PBRI	exon	134873588	134873712	.	-	.	gene_id "LOC115232342"; ID ""; gene_name "LOC115232342"; transcript_id "G8408.7"; exon_number "3"; uniq_trans_id "G8408.7";
NC_042998.1	PBRI	exon	134874423	134874517	.	-	.	gene_id "LOC115232342"; ID ""; gene_name "LOC115232342"; transcript_id "G8408.7"; exon_number "2"; uniq_trans_id "G8408.7";
NC_042998.1	PBRI	exon	134881903	134882039	.	-	.	gene_id "LOC115232342"; ID ""; gene_name "LOC115232342"; transcript_id "G8408.7"; exon_number "1"; uniq_trans_id "G8408.7";
NC_042998.1	Gnomon	transcript	134792834	134882227	.	-	.	gene_id "LOC115232342"; ID "XM_029802177.2"; gene_name "LOC115232342"; transcript_id "XM_029802177.2";
NC_042998.1	Gnomon	CDS	134793183	134793734	.	-	0	gene_id "LOC115232342"; db_xref "GeneID:115232342"; gbkey "CDS"; gene "LOC115232342"; ID ""; gene_name "LOC115232342"; transcript_id "XM_029802177.2"; product "thyroid adenoma-associated protein homolog"; protein_id "XP_029658037.1"; exon_number "40";
NC_042998.1	Gnomon	CDS	134810707	134810837	.	-	2	gene_id "LOC115232342"; db_xref "GeneID:115232342"; gbkey "CDS"; gene "LOC115232342"; ID ""; gene_name "LOC115232342"; transcript_id "XM_029802177.2"; product "thyroid adenoma-associated protein homolog"; protein_id "XP_029658037.1"; exon_number "39";
NC_042998.1	Gnomon	CDS	134811860	134811973	.	-	2	gene_id "LOC115232342"; db_xref "GeneID:115232342"; gbkey "CDS"; gene "LOC115232342"; ID ""; gene_name "LOC115232342"; transcript_id "XM_029802177.2"; product "thyroid adenoma-associated protein homolog"; protein_id "XP_029658037.1"; exon_number "38";
NC_042998.1	Gnomon	CDS	134813546	134813696	.	-	0	gene_id "LOC115232342"; db_xref "GeneID:115232342"; gbkey "CDS"; gene "LOC115232342"; ID ""; gene_name "LOC115232342"; transcript_id "XM_029802177.2"; product "thyroid adenoma-associated protein homolog"; protein_id "XP_029658037.1"; exon_number "37";
NC_042998.1	Gnomon	CDS	134816638	134816701	.	-	1	gene_id "LOC115232342"; db_xref "GeneID:115232342"; gbkey "CDS"; gene "LOC115232342"; ID ""; gene_name "LOC115232342"; transcript_id "XM_029802177.2"; product "thyroid adenoma-associated protein homolog"; protein_id "XP_029658037.1"; exon_number "36";
NC_042998.1	Gnomon	CDS	134818094	134818134	.	-	0	gene_id "LOC115232342"; db_xref "GeneID:115232342"; gbkey "CDS"; gene "LOC115232342"; ID ""; gene_name "LOC115232342"; transcript_id "XM_029802177.2"; product "thyroid adenoma-associated protein homolog"; protein_id "XP_029658037.1"; exon_number "35";
NC_042998.1	Gnomon	CDS	134819163	134819234	.	-	0	gene_id "LOC115232342"; db_xref "GeneID:115232342"; gbkey "CDS"; gene "LOC115232342"; ID ""; gene_name "LOC115232342"; transcript_id "XM_029802177.2"; product "thyroid adenoma-associated protein homolog"; protein_id "XP_029658037.1"; exon_number "34";
NC_042998.1	Gnomon	CDS	134820607	134821090	.	-	1	gene_id "LOC115232342"; db_xref "GeneID:115232342"; gbkey "CDS"; gene "LOC115232342"; ID ""; gene_name "LOC115232342"; transcript_id "XM_029802177.2"; product "thyroid adenoma-associated protein homolog"; protein_id "XP_029658037.1"; exon_number "33";
NC_042998.1	Gnomon	CDS	134822115	134822221	.	-	0	gene_id "LOC115232342"; db_xref "GeneID:115232342"; gbkey "CDS"; gene "LOC115232342"; ID ""; gene_name "LOC115232342"; transcript_id "XM_029802177.2"; product "thyroid adenoma-associated protein homolog"; protein_id "XP_029658037.1"; exon_number "32";
NC_042998.1	Gnomon	CDS	134824059	134824227	.	-	1	gene_id "LOC115232342"; db_xref "GeneID:115232342"; gbkey "CDS"; gene "LOC115232342"; ID ""; gene_name "LOC115232342"; transcript_id "XM_029802177.2"; product "thyroid adenoma-associated protein homolog"; protein_id "XP_029658037.1"; exon_number "31";
NC_042998.1	Gnomon	CDS	134824629	134824763	.	-	1	gene_id "LOC115232342"; db_xref "GeneID:115232342"; gbkey "CDS"; gene "LOC115232342"; ID ""; gene_name "LOC115232342"; transcript_id "XM_029802177.2"; product "thyroid adenoma-associated protein homolog"; protein_id "XP_029658037.1"; exon_number "30";
NC_042998.1	Gnomon	CDS	134824977	134825063	.	-	1	gene_id "LOC115232342"; db_xref "GeneID:115232342"; gbkey "CDS"; gene "LOC115232342"; ID ""; gene_name "LOC115232342"; transcript_id "XM_029802177.2"; product "thyroid adenoma-associated protein homolog"; protein_id "XP_029658037.1"; exon_number "29";
NC_042998.1	Gnomon	CDS	134825513	134825610	.	-	0	gene_id "LOC115232342"; db_xref "GeneID:115232342"; gbkey "CDS"; gene "LOC115232342"; ID ""; gene_name "LOC115232342"; transcript_id "XM_029802177.2"; product "thyroid adenoma-associated protein homolog"; protein_id "XP_029658037.1"; exon_number "28";
NC_042998.1	Gnomon	CDS	134826863	134826985	.	-	0	gene_id "LOC115232342"; db_xref "GeneID:115232342"; gbkey "CDS"; gene "LOC115232342"; ID ""; gene_name "LOC115232342"; transcript_id "XM_029802177.2"; product "thyroid adenoma-associated protein homolog"; protein_id "XP_029658037.1"; exon_number "27";
NC_042998.1	Gnomon	CDS	134829613	134829732	.	-	0	gene_id "LOC115232342"; db_xref "GeneID:115232342"; gbkey "CDS"; gene "LOC115232342"; ID ""; gene_name "LOC115232342"; transcript_id "XM_029802177.2"; product "thyroid adenoma-associated protein homolog"; protein_id "XP_029658037.1"; exon_number "26";
NC_042998.1	Gnomon	CDS	134832486	134832618	.	-	1	gene_id "LOC115232342"; db_xref "GeneID:115232342"; gbkey "CDS"; gene "LOC115232342"; ID ""; gene_name "LOC115232342"; transcript_id "XM_029802177.2"; product "thyroid adenoma-associated protein homolog"; protein_id "XP_029658037.1"; exon_number "25";
NC_042998.1	Gnomon	CDS	134833924	134834033	.	-	0	gene_id "LOC115232342"; db_xref "GeneID:115232342"; gbkey "CDS"; gene "LOC115232342"; ID ""; gene_name "LOC115232342"; transcript_id "XM_029802177.2"; product "thyroid adenoma-associated protein homolog"; protein_id "XP_029658037.1"; exon_number "24";
NC_042998.1	Gnomon	CDS	134836910	134837145	.	-	2	gene_id "LOC115232342"; db_xref "GeneID:115232342"; gbkey "CDS"; gene "LOC115232342"; ID ""; gene_name "LOC115232342"; transcript_id "XM_029802177.2"; product "thyroid adenoma-associated protein homolog"; protein_id "XP_029658037.1"; exon_number "23";
NC_042998.1	Gnomon	CDS	134839311	134839450	.	-	1	gene_id "LOC115232342"; db_xref "GeneID:115232342"; gbkey "CDS"; gene "LOC115232342"; ID ""; gene_name "LOC115232342"; transcript_id "XM_029802177.2"; product "thyroid adenoma-associated protein homolog"; protein_id "XP_029658037.1"; exon_number "22";
NC_042998.1	Gnomon	CDS	134840229	134840599	.	-	0	gene_id "LOC115232342"; db_xref "GeneID:115232342"; gbkey "CDS"; gene "LOC115232342"; ID ""; gene_name "LOC115232342"; transcript_id "XM_029802177.2"; product "thyroid adenoma-associated protein homolog"; protein_id "XP_029658037.1"; exon_number "21";
NC_042998.1	Gnomon	CDS	134841776	134841924	.	-	2	gene_id "LOC115232342"; db_xref "GeneID:115232342"; gbkey "CDS"; gene "LOC115232342"; ID ""; gene_name "LOC115232342"; transcript_id "XM_029802177.2"; product "thyroid adenoma-associated protein homolog"; protein_id "XP_029658037.1"; exon_number "20";
NC_042998.1	Gnomon	CDS	134842285	134842414	.	-	0	gene_id "LOC115232342"; db_xref "GeneID:115232342"; gbkey "CDS"; gene "LOC115232342"; ID ""; gene_name "LOC115232342"; transcript_id "XM_029802177.2"; product "thyroid adenoma-associated protein homolog"; protein_id "XP_029658037.1"; exon_number "19";
NC_042998.1	Gnomon	CDS	134844666	134844779	.	-	0	gene_id "LOC115232342"; db_xref "GeneID:115232342"; gbkey "CDS"; gene "LOC115232342"; ID ""; gene_name "LOC115232342"; transcript_id "XM_029802177.2"; product "thyroid adenoma-associated protein homolog"; protein_id "XP_029658037.1"; exon_number "18";
NC_042998.1	Gnomon	CDS	134846424	134846579	.	-	0	gene_id "LOC115232342"; db_xref "GeneID:115232342"; gbkey "CDS"; gene "LOC115232342"; ID ""; gene_name "LOC115232342"; transcript_id "XM_029802177.2"; product "thyroid adenoma-associated protein homolog"; protein_id "XP_029658037.1"; exon_number "17";
NC_042998.1	Gnomon	CDS	134848312	134848490	.	-	2	gene_id "LOC115232342"; db_xref "GeneID:115232342"; gbkey "CDS"; gene "LOC115232342"; ID ""; gene_name "LOC115232342"; transcript_id "XM_029802177.2"; product "thyroid adenoma-associated protein homolog"; protein_id "XP_029658037.1"; exon_number "16";
NC_042998.1	Gnomon	CDS	134850111	134850198	.	-	0	gene_id "LOC115232342"; db_xref "GeneID:115232342"; gbkey "CDS"; gene "LOC115232342"; ID ""; gene_name "LOC115232342"; transcript_id "XM_029802177.2"; product "thyroid adenoma-associated protein homolog"; protein_id "XP_029658037.1"; exon_number "15";
NC_042998.1	Gnomon	CDS	134851009	134851236	.	-	0	gene_id "LOC115232342"; db_xref "GeneID:115232342"; gbkey "CDS"; gene "LOC115232342"; ID ""; gene_name "LOC115232342"; transcript_id "XM_029802177.2"; product "thyroid adenoma-associated protein homolog"; protein_id "XP_029658037.1"; exon_number "14";
NC_042998.1	Gnomon	CDS	134853238	134853434	.	-	2	gene_id "LOC115232342"; db_xref "GeneID:115232342"; gbkey "CDS"; gene "LOC115232342"; ID ""; gene_name "LOC115232342"; transcript_id "XM_029802177.2"; product "thyroid adenoma-associated protein homolog"; protein_id "XP_029658037.1"; exon_number "13";
NC_042998.1	Gnomon	CDS	134854978	134855050	.	-	0	gene_id "LOC115232342"; db_xref "GeneID:115232342"; gbkey "CDS"; gene "LOC115232342"; ID ""; gene_name "LOC115232342"; transcript_id "XM_029802177.2"; product "thyroid adenoma-associated protein homolog"; protein_id "XP_029658037.1"; exon_number "12";
NC_042998.1	Gnomon	CDS	134858940	134859057	.	-	1	gene_id "LOC115232342"; db_xref "GeneID:115232342"; gbkey "CDS"; gene "LOC115232342"; ID ""; gene_name "LOC115232342"; transcript_id "XM_029802177.2"; product "thyroid adenoma-associated protein homolog"; protein_id "XP_029658037.1"; exon_number "11";
NC_042998.1	Gnomon	CDS	134862180	134862245	.	-	1	gene_id "LOC115232342"; db_xref "GeneID:115232342"; gbkey "CDS"; gene "LOC115232342"; ID ""; gene_name "LOC115232342"; transcript_id "XM_029802177.2"; product "thyroid adenoma-associated protein homolog"; protein_id "XP_029658037.1"; exon_number "10";
NC_042998.1	Gnomon	CDS	134863252	134863508	.	-	0	gene_id "LOC115232342"; db_xref "GeneID:115232342"; gbkey "CDS"; gene "LOC115232342"; ID ""; gene_name "LOC115232342"; transcript_id "XM_029802177.2"; product "thyroid adenoma-associated protein homolog"; protein_id "XP_029658037.1"; exon_number "9";
NC_042998.1	Gnomon	CDS	134864214	134864302	.	-	2	gene_id "LOC115232342"; db_xref "GeneID:115232342"; gbkey "CDS"; gene "LOC115232342"; ID ""; gene_name "LOC115232342"; transcript_id "XM_029802177.2"; product "thyroid adenoma-associated protein homolog"; protein_id "XP_029658037.1"; exon_number "8";
NC_042998.1	Gnomon	CDS	134866949	134867136	.	-	1	gene_id "LOC115232342"; db_xref "GeneID:115232342"; gbkey "CDS"; gene "LOC115232342"; ID ""; gene_name "LOC115232342"; transcript_id "XM_029802177.2"; product "thyroid adenoma-associated protein homolog"; protein_id "XP_029658037.1"; exon_number "7";
NC_042998.1	Gnomon	CDS	134868731	134868779	.	-	2	gene_id "LOC115232342"; db_xref "GeneID:115232342"; gbkey "CDS"; gene "LOC115232342"; ID ""; gene_name "LOC115232342"; transcript_id "XM_029802177.2"; product "thyroid adenoma-associated protein homolog"; protein_id "XP_029658037.1"; exon_number "6";
NC_042998.1	Gnomon	CDS	134872125	134872157	.	-	2	gene_id "LOC115232342"; db_xref "GeneID:115232342"; gbkey "CDS"; gene "LOC115232342"; ID ""; gene_name "LOC115232342"; transcript_id "XM_029802177.2"; product "thyroid adenoma-associated protein homolog"; protein_id "XP_029658037.1"; exon_number "5";
NC_042998.1	Gnomon	CDS	134873086	134873252	.	-	1	gene_id "LOC115232342"; db_xref "GeneID:115232342"; gbkey "CDS"; gene "LOC115232342"; ID ""; gene_name "LOC115232342"; transcript_id "XM_029802177.2"; product "thyroid adenoma-associated protein homolog"; protein_id "XP_029658037.1"; exon_number "4";
NC_042998.1	Gnomon	CDS	134873588	134873712	.	-	0	gene_id "LOC115232342"; db_xref "GeneID:115232342"; gbkey "CDS"; gene "LOC115232342"; ID ""; gene_name "LOC115232342"; transcript_id "XM_029802177.2"; product "thyroid adenoma-associated protein homolog"; protein_id "XP_029658037.1"; exon_number "3";
NC_042998.1	Gnomon	CDS	134874423	134874517	.	-	2	gene_id "LOC115232342"; db_xref "GeneID:115232342"; gbkey "CDS"; gene "LOC115232342"; ID ""; gene_name "LOC115232342"; transcript_id "XM_029802177.2"; product "thyroid adenoma-associated protein homolog"; protein_id "XP_029658037.1"; exon_number "2";
NC_042998.1	Gnomon	CDS	134881903	134881993	.	-	0	gene_id "LOC115232342"; db_xref "GeneID:115232342"; gbkey "CDS"; gene "LOC115232342"; ID ""; gene_name "LOC115232342"; transcript_id "XM_029802177.2"; product "thyroid adenoma-associated protein homolog"; protein_id "XP_029658037.1"; exon_number "1";
NC_042998.1	Gnomon	exon	134792834	134793734	.	-	.	gene_id "LOC115232342"; db_xref "GeneID:115232342"; gbkey "mRNA"; gene "LOC115232342"; ID ""; gene_name "LOC115232342"; transcript_id "XM_029802177.2"; product "thyroid adenoma-associated protein homolog"; exon_number "40"; model_evidence "Supporting evidence includes similarity to: 100% coverage of the annotated genomic feature by RNAseq alignments, including 26 samples with support for all annotated introns";
NC_042998.1	Gnomon	exon	134810707	134810837	.	-	.	gene_id "LOC115232342"; db_xref "GeneID:115232342"; gbkey "mRNA"; gene "LOC115232342"; ID ""; gene_name "LOC115232342"; transcript_id "XM_029802177.2"; product "thyroid adenoma-associated protein homolog"; exon_number "39"; model_evidence "Supporting evidence includes similarity to: 100% coverage of the annotated genomic feature by RNAseq alignments, including 26 samples with support for all annotated introns";
NC_042998.1	Gnomon	exon	134811860	134811973	.	-	.	gene_id "LOC115232342"; db_xref "GeneID:115232342"; gbkey "mRNA"; gene "LOC115232342"; ID ""; gene_name "LOC115232342"; transcript_id "XM_029802177.2"; product "thyroid adenoma-associated protein homolog"; exon_number "38"; model_evidence "Supporting evidence includes similarity to: 100% coverage of the annotated genomic feature by RNAseq alignments, including 26 samples with support for all annotated introns";
NC_042998.1	Gnomon	exon	134813546	134813696	.	-	.	gene_id "LOC115232342"; db_xref "GeneID:115232342"; gbkey "mRNA"; gene "LOC115232342"; ID ""; gene_name "LOC115232342"; transcript_id "XM_029802177.2"; product "thyroid adenoma-associated protein homolog"; exon_number "37"; model_evidence "Supporting evidence includes similarity to: 100% coverage of the annotated genomic feature by RNAseq alignments, including 26 samples with support for all annotated introns";
NC_042998.1	Gnomon	exon	134816638	134816701	.	-	.	gene_id "LOC115232342"; db_xref "GeneID:115232342"; gbkey "mRNA"; gene "LOC115232342"; ID ""; gene_name "LOC115232342"; transcript_id "XM_029802177.2"; product "thyroid adenoma-associated protein homolog"; exon_number "36"; model_evidence "Supporting evidence includes similarity to: 100% coverage of the annotated genomic feature by RNAseq alignments, including 26 samples with support for all annotated introns";
NC_042998.1	Gnomon	exon	134818094	134818134	.	-	.	gene_id "LOC115232342"; db_xref "GeneID:115232342"; gbkey "mRNA"; gene "LOC115232342"; ID ""; gene_name "LOC115232342"; transcript_id "XM_029802177.2"; product "thyroid adenoma-associated protein homolog"; exon_number "35"; model_evidence "Supporting evidence includes similarity to: 100% coverage of the annotated genomic feature by RNAseq alignments, including 26 samples with support for all annotated introns";
NC_042998.1	Gnomon	exon	134819163	134819234	.	-	.	gene_id "LOC115232342"; db_xref "GeneID:115232342"; gbkey "mRNA"; gene "LOC115232342"; ID ""; gene_name "LOC115232342"; transcript_id "XM_029802177.2"; product "thyroid adenoma-associated protein homolog"; exon_number "34"; model_evidence "Supporting evidence includes similarity to: 100% coverage of the annotated genomic feature by RNAseq alignments, including 26 samples with support for all annotated introns";
NC_042998.1	Gnomon	exon	134820607	134821090	.	-	.	gene_id "LOC115232342"; db_xref "GeneID:115232342"; gbkey "mRNA"; gene "LOC115232342"; ID ""; gene_name "LOC115232342"; transcript_id "XM_029802177.2"; product "thyroid adenoma-associated protein homolog"; exon_number "33"; model_evidence "Supporting evidence includes similarity to: 100% coverage of the annotated genomic feature by RNAseq alignments, including 26 samples with support for all annotated introns";
NC_042998.1	Gnomon	exon	134822115	134822221	.	-	.	gene_id "LOC115232342"; db_xref "GeneID:115232342"; gbkey "mRNA"; gene "LOC115232342"; ID ""; gene_name "LOC115232342"; transcript_id "XM_029802177.2"; product "thyroid adenoma-associated protein homolog"; exon_number "32"; model_evidence "Supporting evidence includes similarity to: 100% coverage of the annotated genomic feature by RNAseq alignments, including 26 samples with support for all annotated introns";
NC_042998.1	Gnomon	exon	134824059	134824227	.	-	.	gene_id "LOC115232342"; db_xref "GeneID:115232342"; gbkey "mRNA"; gene "LOC115232342"; ID ""; gene_name "LOC115232342"; transcript_id "XM_029802177.2"; product "thyroid adenoma-associated protein homolog"; exon_number "31"; model_evidence "Supporting evidence includes similarity to: 100% coverage of the annotated genomic feature by RNAseq alignments, including 26 samples with support for all annotated introns";
NC_042998.1	Gnomon	exon	134824629	134824763	.	-	.	gene_id "LOC115232342"; db_xref "GeneID:115232342"; gbkey "mRNA"; gene "LOC115232342"; ID ""; gene_name "LOC115232342"; transcript_id "XM_029802177.2"; product "thyroid adenoma-associated protein homolog"; exon_number "30"; model_evidence "Supporting evidence includes similarity to: 100% coverage of the annotated genomic feature by RNAseq alignments, including 26 samples with support for all annotated introns";
NC_042998.1	Gnomon	exon	134824977	134825063	.	-	.	gene_id "LOC115232342"; db_xref "GeneID:115232342"; gbkey "mRNA"; gene "LOC115232342"; ID ""; gene_name "LOC115232342"; transcript_id "XM_029802177.2"; product "thyroid adenoma-associated protein homolog"; exon_number "29"; model_evidence "Supporting evidence includes similarity to: 100% coverage of the annotated genomic feature by RNAseq alignments, including 26 samples with support for all annotated introns";
NC_042998.1	Gnomon	exon	134825513	134825610	.	-	.	gene_id "LOC115232342"; db_xref "GeneID:115232342"; gbkey "mRNA"; gene "LOC115232342"; ID ""; gene_name "LOC115232342"; transcript_id "XM_029802177.2"; product "thyroid adenoma-associated protein homolog"; exon_number "28"; model_evidence "Supporting evidence includes similarity to: 100% coverage of the annotated genomic feature by RNAseq alignments, including 26 samples with support for all annotated introns";
NC_042998.1	Gnomon	exon	134826863	134826985	.	-	.	gene_id "LOC115232342"; db_xref "GeneID:115232342"; gbkey "mRNA"; gene "LOC115232342"; ID ""; gene_name "LOC115232342"; transcript_id "XM_029802177.2"; product "thyroid adenoma-associated protein homolog"; exon_number "27"; model_evidence "Supporting evidence includes similarity to: 100% coverage of the annotated genomic feature by RNAseq alignments, including 26 samples with support for all annotated introns";
NC_042998.1	Gnomon	exon	134829613	134829732	.	-	.	gene_id "LOC115232342"; db_xref "GeneID:115232342"; gbkey "mRNA"; gene "LOC115232342"; ID ""; gene_name "LOC115232342"; transcript_id "XM_029802177.2"; product "thyroid adenoma-associated protein homolog"; exon_number "26"; model_evidence "Supporting evidence includes similarity to: 100% coverage of the annotated genomic feature by RNAseq alignments, including 26 samples with support for all annotated introns";
NC_042998.1	Gnomon	exon	134832486	134832618	.	-	.	gene_id "LOC115232342"; db_xref "GeneID:115232342"; gbkey "mRNA"; gene "LOC115232342"; ID ""; gene_name "LOC115232342"; transcript_id "XM_029802177.2"; product "thyroid adenoma-associated protein homolog"; exon_number "25"; model_evidence "Supporting evidence includes similarity to: 100% coverage of the annotated genomic feature by RNAseq alignments, including 26 samples with support for all annotated introns";
NC_042998.1	Gnomon	exon	134833924	134834033	.	-	.	gene_id "LOC115232342"; db_xref "GeneID:115232342"; gbkey "mRNA"; gene "LOC115232342"; ID ""; gene_name "LOC115232342"; transcript_id "XM_029802177.2"; product "thyroid adenoma-associated protein homolog"; exon_number "24"; model_evidence "Supporting evidence includes similarity to: 100% coverage of the annotated genomic feature by RNAseq alignments, including 26 samples with support for all annotated introns";
NC_042998.1	Gnomon	exon	134836910	134837145	.	-	.	gene_id "LOC115232342"; db_xref "GeneID:115232342"; gbkey "mRNA"; gene "LOC115232342"; ID ""; gene_name "LOC115232342"; transcript_id "XM_029802177.2"; product "thyroid adenoma-associated protein homolog"; exon_number "23"; model_evidence "Supporting evidence includes similarity to: 100% coverage of the annotated genomic feature by RNAseq alignments, including 26 samples with support for all annotated introns";
NC_042998.1	Gnomon	exon	134839311	134839450	.	-	.	gene_id "LOC115232342"; db_xref "GeneID:115232342"; gbkey "mRNA"; gene "LOC115232342"; ID ""; gene_name "LOC115232342"; transcript_id "XM_029802177.2"; product "thyroid adenoma-associated protein homolog"; exon_number "22"; model_evidence "Supporting evidence includes similarity to: 100% coverage of the annotated genomic feature by RNAseq alignments, including 26 samples with support for all annotated introns";
NC_042998.1	Gnomon	exon	134840229	134840599	.	-	.	gene_id "LOC115232342"; db_xref "GeneID:115232342"; gbkey "mRNA"; gene "LOC115232342"; ID ""; gene_name "LOC115232342"; transcript_id "XM_029802177.2"; product "thyroid adenoma-associated protein homolog"; exon_number "21"; model_evidence "Supporting evidence includes similarity to: 100% coverage of the annotated genomic feature by RNAseq alignments, including 26 samples with support for all annotated introns";
NC_042998.1	Gnomon	exon	134841776	134841924	.	-	.	gene_id "LOC115232342"; db_xref "GeneID:115232342"; gbkey "mRNA"; gene "LOC115232342"; ID ""; gene_name "LOC115232342"; transcript_id "XM_029802177.2"; product "thyroid adenoma-associated protein homolog"; exon_number "20"; model_evidence "Supporting evidence includes similarity to: 100% coverage of the annotated genomic feature by RNAseq alignments, including 26 samples with support for all annotated introns";
NC_042998.1	Gnomon	exon	134842285	134842414	.	-	.	gene_id "LOC115232342"; db_xref "GeneID:115232342"; gbkey "mRNA"; gene "LOC115232342"; ID ""; gene_name "LOC115232342"; transcript_id "XM_029802177.2"; product "thyroid adenoma-associated protein homolog"; exon_number "19"; model_evidence "Supporting evidence includes similarity to: 100% coverage of the annotated genomic feature by RNAseq alignments, including 26 samples with support for all annotated introns";
NC_042998.1	Gnomon	exon	134844666	134844779	.	-	.	gene_id "LOC115232342"; db_xref "GeneID:115232342"; gbkey "mRNA"; gene "LOC115232342"; ID ""; gene_name "LOC115232342"; transcript_id "XM_029802177.2"; product "thyroid adenoma-associated protein homolog"; exon_number "18"; model_evidence "Supporting evidence includes similarity to: 100% coverage of the annotated genomic feature by RNAseq alignments, including 26 samples with support for all annotated introns";
NC_042998.1	Gnomon	exon	134846424	134846579	.	-	.	gene_id "LOC115232342"; db_xref "GeneID:115232342"; gbkey "mRNA"; gene "LOC115232342"; ID ""; gene_name "LOC115232342"; transcript_id "XM_029802177.2"; product "thyroid adenoma-associated protein homolog"; exon_number "17"; model_evidence "Supporting evidence includes similarity to: 100% coverage of the annotated genomic feature by RNAseq alignments, including 26 samples with support for all annotated introns";
NC_042998.1	Gnomon	exon	134848312	134848490	.	-	.	gene_id "LOC115232342"; db_xref "GeneID:115232342"; gbkey "mRNA"; gene "LOC115232342"; ID ""; gene_name "LOC115232342"; transcript_id "XM_029802177.2"; product "thyroid adenoma-associated protein homolog"; exon_number "16"; model_evidence "Supporting evidence includes similarity to: 100% coverage of the annotated genomic feature by RNAseq alignments, including 26 samples with support for all annotated introns";
NC_042998.1	Gnomon	exon	134850111	134850198	.	-	.	gene_id "LOC115232342"; db_xref "GeneID:115232342"; gbkey "mRNA"; gene "LOC115232342"; ID ""; gene_name "LOC115232342"; transcript_id "XM_029802177.2"; product "thyroid adenoma-associated protein homolog"; exon_number "15"; model_evidence "Supporting evidence includes similarity to: 100% coverage of the annotated genomic feature by RNAseq alignments, including 26 samples with support for all annotated introns";
NC_042998.1	Gnomon	exon	134851009	134851236	.	-	.	gene_id "LOC115232342"; db_xref "GeneID:115232342"; gbkey "mRNA"; gene "LOC115232342"; ID ""; gene_name "LOC115232342"; transcript_id "XM_029802177.2"; product "thyroid adenoma-associated protein homolog"; exon_number "14"; model_evidence "Supporting evidence includes similarity to: 100% coverage of the annotated genomic feature by RNAseq alignments, including 26 samples with support for all annotated introns";
NC_042998.1	Gnomon	exon	134853238	134853434	.	-	.	gene_id "LOC115232342"; db_xref "GeneID:115232342"; gbkey "mRNA"; gene "LOC115232342"; ID ""; gene_name "LOC115232342"; transcript_id "XM_029802177.2"; product "thyroid adenoma-associated protein homolog"; exon_number "13"; model_evidence "Supporting evidence includes similarity to: 100% coverage of the annotated genomic feature by RNAseq alignments, including 26 samples with support for all annotated introns";
NC_042998.1	Gnomon	exon	134854978	134855050	.	-	.	gene_id "LOC115232342"; db_xref "GeneID:115232342"; gbkey "mRNA"; gene "LOC115232342"; ID ""; gene_name "LOC115232342"; transcript_id "XM_029802177.2"; product "thyroid adenoma-associated protein homolog"; exon_number "12"; model_evidence "Supporting evidence includes similarity to: 100% coverage of the annotated genomic feature by RNAseq alignments, including 26 samples with support for all annotated introns";
NC_042998.1	Gnomon	exon	134858940	134859057	.	-	.	gene_id "LOC115232342"; db_xref "GeneID:115232342"; gbkey "mRNA"; gene "LOC115232342"; ID ""; gene_name "LOC115232342"; transcript_id "XM_029802177.2"; product "thyroid adenoma-associated protein homolog"; exon_number "11"; model_evidence "Supporting evidence includes similarity to: 100% coverage of the annotated genomic feature by RNAseq alignments, including 26 samples with support for all annotated introns";
NC_042998.1	Gnomon	exon	134862180	134862245	.	-	.	gene_id "LOC115232342"; db_xref "GeneID:115232342"; gbkey "mRNA"; gene "LOC115232342"; ID ""; gene_name "LOC115232342"; transcript_id "XM_029802177.2"; product "thyroid adenoma-associated protein homolog"; exon_number "10"; model_evidence "Supporting evidence includes similarity to: 100% coverage of the annotated genomic feature by RNAseq alignments, including 26 samples with support for all annotated introns";
NC_042998.1	Gnomon	exon	134863252	134863508	.	-	.	gene_id "LOC115232342"; db_xref "GeneID:115232342"; gbkey "mRNA"; gene "LOC115232342"; ID ""; gene_name "LOC115232342"; transcript_id "XM_029802177.2"; product "thyroid adenoma-associated protein homolog"; exon_number "9"; model_evidence "Supporting evidence includes similarity to: 100% coverage of the annotated genomic feature by RNAseq alignments, including 26 samples with support for all annotated introns";
NC_042998.1	Gnomon	exon	134864214	134864302	.	-	.	gene_id "LOC115232342"; db_xref "GeneID:115232342"; gbkey "mRNA"; gene "LOC115232342"; ID ""; gene_name "LOC115232342"; transcript_id "XM_029802177.2"; product "thyroid adenoma-associated protein homolog"; exon_number "8"; model_evidence "Supporting evidence includes similarity to: 100% coverage of the annotated genomic feature by RNAseq alignments, including 26 samples with support for all annotated introns";
NC_042998.1	Gnomon	exon	134866949	134867136	.	-	.	gene_id "LOC115232342"; db_xref "GeneID:115232342"; gbkey "mRNA"; gene "LOC115232342"; ID ""; gene_name "LOC115232342"; transcript_id "XM_029802177.2"; product "thyroid adenoma-associated protein homolog"; exon_number "7"; model_evidence "Supporting evidence includes similarity to: 100% coverage of the annotated genomic feature by RNAseq alignments, including 26 samples with support for all annotated introns";
NC_042998.1	Gnomon	exon	134868731	134868779	.	-	.	gene_id "LOC115232342"; db_xref "GeneID:115232342"; gbkey "mRNA"; gene "LOC115232342"; ID ""; gene_name "LOC115232342"; transcript_id "XM_029802177.2"; product "thyroid adenoma-associated protein homolog"; exon_number "6"; model_evidence "Supporting evidence includes similarity to: 100% coverage of the annotated genomic feature by RNAseq alignments, including 26 samples with support for all annotated introns";
NC_042998.1	Gnomon	exon	134872125	134872157	.	-	.	gene_id "LOC115232342"; db_xref "GeneID:115232342"; gbkey "mRNA"; gene "LOC115232342"; ID ""; gene_name "LOC115232342"; transcript_id "XM_029802177.2"; product "thyroid adenoma-associated protein homolog"; exon_number "5"; model_evidence "Supporting evidence includes similarity to: 100% coverage of the annotated genomic feature by RNAseq alignments, including 26 samples with support for all annotated introns";
NC_042998.1	Gnomon	exon	134873086	134873252	.	-	.	gene_id "LOC115232342"; db_xref "GeneID:115232342"; gbkey "mRNA"; gene "LOC115232342"; ID ""; gene_name "LOC115232342"; transcript_id "XM_029802177.2"; product "thyroid adenoma-associated protein homolog"; exon_number "4"; model_evidence "Supporting evidence includes similarity to: 100% coverage of the annotated genomic feature by RNAseq alignments, including 26 samples with support for all annotated introns";
NC_042998.1	Gnomon	exon	134873588	134873712	.	-	.	gene_id "LOC115232342"; db_xref "GeneID:115232342"; gbkey "mRNA"; gene "LOC115232342"; ID ""; gene_name "LOC115232342"; transcript_id "XM_029802177.2"; product "thyroid adenoma-associated protein homolog"; exon_number "3"; model_evidence "Supporting evidence includes similarity to: 100% coverage of the annotated genomic feature by RNAseq alignments, including 26 samples with support for all annotated introns";
NC_042998.1	Gnomon	exon	134874423	134874517	.	-	.	gene_id "LOC115232342"; db_xref "GeneID:115232342"; gbkey "mRNA"; gene "LOC115232342"; ID ""; gene_name "LOC115232342"; transcript_id "XM_029802177.2"; product "thyroid adenoma-associated protein homolog"; exon_number "2"; model_evidence "Supporting evidence includes similarity to: 100% coverage of the annotated genomic feature by RNAseq alignments, including 26 samples with support for all annotated introns";
NC_042998.1	Gnomon	exon	134881903	134882227	.	-	.	gene_id "LOC115232342"; db_xref "GeneID:115232342"; gbkey "mRNA"; gene "LOC115232342"; ID ""; gene_name "LOC115232342"; transcript_id "XM_029802177.2"; product "thyroid adenoma-associated protein homolog"; exon_number "1"; model_evidence "Supporting evidence includes similarity to: 100% coverage of the annotated genomic feature by RNAseq alignments, including 26 samples with support for all annotated introns";
NC_042998.1	Gnomon	start_codon	134881991	134881993	.	-	0	gene_id "LOC115232342"; db_xref "GeneID:115232342"; gbkey "CDS"; gene "LOC115232342"; ID ""; gene_name "LOC115232342"; transcript_id "XM_029802177.2"; product "thyroid adenoma-associated protein homolog"; protein_id "XP_029658037.1"; exon_number "1";
NC_042998.1	Gnomon	stop_codon	134793180	134793182	.	-	0	gene_id "LOC115232342"; db_xref "GeneID:115232342"; gbkey "CDS"; gene "LOC115232342"; ID ""; gene_name "LOC115232342"; transcript_id "XM_029802177.2"; product "thyroid adenoma-associated protein homolog"; protein_id "XP_029658037.1"; exon_number "40";
NC_042998.1	Gnomon	gene	119739910	119838075	.	-	.	gene_id "LOC115232343"; db_xref "GeneID:115232343"; gbkey "Gene"; gene "LOC115232343"; gene_biotype "protein_coding"; ID ""; gene_name "LOC115232343";
NC_042998.1	Gnomon~FLAMseq~Covext	transcript	119739910	119838075	.	-	.	gene_id "LOC115232343"; ID "XM_029802179.2"; gene_name "LOC115232343"; transcript_id "Covext~FLAMseq_ext~XM_029802179.2"; three_prime_ext "54726";
NC_042998.1	Covext	exon	119794673	119795701	.	-	.	gene_id "LOC115232343"; db_xref "GeneID:115232343"; gbkey "mRNA"; gene "LOC115232343"; ID ""; gene_name "LOC115232343"; transcript_id "Covext~FLAMseq_ext~XM_029802179.2"; product "leucine-rich melanocyte differentiation-associated protein"; exon_number "7"; model_evidence "Supporting evidence includes similarity to: 5 Proteins, and 100% coverage of the annotated genomic feature by RNAseq alignments, including 36 samples with support for all annotated introns";
NC_042998.1	Covext	exon	119797800	119797863	.	-	.	gene_id "LOC115232343"; db_xref "GeneID:115232343"; gbkey "mRNA"; gene "LOC115232343"; ID ""; gene_name "LOC115232343"; transcript_id "Covext~FLAMseq_ext~XM_029802179.2"; product "leucine-rich melanocyte differentiation-associated protein"; exon_number "6"; model_evidence "Supporting evidence includes similarity to: 5 Proteins, and 100% coverage of the annotated genomic feature by RNAseq alignments, including 36 samples with support for all annotated introns";
NC_042998.1	Covext	exon	119801998	119802124	.	-	.	gene_id "LOC115232343"; db_xref "GeneID:115232343"; gbkey "mRNA"; gene "LOC115232343"; ID ""; gene_name "LOC115232343"; transcript_id "Covext~FLAMseq_ext~XM_029802179.2"; product "leucine-rich melanocyte differentiation-associated protein"; exon_number "5"; model_evidence "Supporting evidence includes similarity to: 5 Proteins, and 100% coverage of the annotated genomic feature by RNAseq alignments, including 36 samples with support for all annotated introns";
NC_042998.1	Covext	exon	119804378	119804517	.	-	.	gene_id "LOC115232343"; db_xref "GeneID:115232343"; gbkey "mRNA"; gene "LOC115232343"; ID ""; gene_name "LOC115232343"; transcript_id "Covext~FLAMseq_ext~XM_029802179.2"; product "leucine-rich melanocyte differentiation-associated protein"; exon_number "4"; model_evidence "Supporting evidence includes similarity to: 5 Proteins, and 100% coverage of the annotated genomic feature by RNAseq alignments, including 36 samples with support for all annotated introns";
NC_042998.1	Covext	exon	119806621	119806747	.	-	.	gene_id "LOC115232343"; db_xref "GeneID:115232343"; gbkey "mRNA"; gene "LOC115232343"; ID ""; gene_name "LOC115232343"; transcript_id "Covext~FLAMseq_ext~XM_029802179.2"; product "leucine-rich melanocyte differentiation-associated protein"; exon_number "3"; model_evidence "Supporting evidence includes similarity to: 5 Proteins, and 100% coverage of the annotated genomic feature by RNAseq alignments, including 36 samples with support for all annotated introns";
NC_042998.1	Covext	exon	119809254	119809354	.	-	.	gene_id "LOC115232343"; db_xref "GeneID:115232343"; gbkey "mRNA"; gene "LOC115232343"; ID ""; gene_name "LOC115232343"; transcript_id "Covext~FLAMseq_ext~XM_029802179.2"; product "leucine-rich melanocyte differentiation-associated protein"; exon_number "2"; model_evidence "Supporting evidence includes similarity to: 5 Proteins, and 100% coverage of the annotated genomic feature by RNAseq alignments, including 36 samples with support for all annotated introns";
NC_042998.1	Covext	exon	119837743	119838075	.	-	.	gene_id "LOC115232343"; db_xref "GeneID:115232343"; gbkey "mRNA"; gene "LOC115232343"; ID ""; gene_name "LOC115232343"; transcript_id "Covext~FLAMseq_ext~XM_029802179.2"; product "leucine-rich melanocyte differentiation-associated protein"; exon_number "1"; model_evidence "Supporting evidence includes similarity to: 5 Proteins, and 100% coverage of the annotated genomic feature by RNAseq alignments, including 36 samples with support for all annotated introns";
NC_042998.1	Covext	exon	119739947	119795701	.	-	.	gene_id "LOC115232343"; db_xref "GeneID:115232343"; gbkey "mRNA"; gene "LOC115232343"; ID ""; gene_name "LOC115232343"; transcript_id "Covext~FLAMseq_ext~XM_029802179.2"; product ""; exon_number "7"; model_evidence "Supporting evidence includes similarity to: 5 Proteins, and 100% coverage of the annotated genomic feature by RNAseq alignments"; three_prime_ext "54726";
NC_042998.1	Covext	exon	119739910	119795701	.	-	.	gene_id "LOC115232343"; db_xref "GeneID:115232343"; gbkey "mRNA"; gene "LOC115232343"; ID ""; gene_name "LOC115232343"; transcript_id "Covext~FLAMseq_ext~XM_029802179.2"; product ""; exon_number "7"; model_evidence "Supporting evidence includes similarity to: 5 Proteins, and 100% coverage of the annotated genomic feature by RNAseq alignments"; three_prime_ext "37";
NC_042998.1	Gnomon~FLAMseq	transcript	119739947	119838075	.	-	.	gene_id "LOC115232343"; ID "XM_029802179.2"; gene_name "LOC115232343"; transcript_id "FLAMseq_ext~XM_029802179.2"; three_prime_ext "54726";
NC_042998.1	Gnomon~FLAMseq	exon	119794673	119795701	.	-	.	gene_id "LOC115232343"; db_xref "GeneID:115232343"; gbkey "mRNA"; gene "LOC115232343"; ID ""; gene_name "LOC115232343"; transcript_id "FLAMseq_ext~XM_029802179.2"; product "leucine-rich melanocyte differentiation-associated protein"; exon_number "7"; model_evidence "Supporting evidence includes similarity to: 5 Proteins, and 100% coverage of the annotated genomic feature by RNAseq alignments, including 36 samples with support for all annotated introns";
NC_042998.1	Gnomon~FLAMseq	exon	119797800	119797863	.	-	.	gene_id "LOC115232343"; db_xref "GeneID:115232343"; gbkey "mRNA"; gene "LOC115232343"; ID ""; gene_name "LOC115232343"; transcript_id "FLAMseq_ext~XM_029802179.2"; product "leucine-rich melanocyte differentiation-associated protein"; exon_number "6"; model_evidence "Supporting evidence includes similarity to: 5 Proteins, and 100% coverage of the annotated genomic feature by RNAseq alignments, including 36 samples with support for all annotated introns";
NC_042998.1	Gnomon~FLAMseq	exon	119801998	119802124	.	-	.	gene_id "LOC115232343"; db_xref "GeneID:115232343"; gbkey "mRNA"; gene "LOC115232343"; ID ""; gene_name "LOC115232343"; transcript_id "FLAMseq_ext~XM_029802179.2"; product "leucine-rich melanocyte differentiation-associated protein"; exon_number "5"; model_evidence "Supporting evidence includes similarity to: 5 Proteins, and 100% coverage of the annotated genomic feature by RNAseq alignments, including 36 samples with support for all annotated introns";
NC_042998.1	Gnomon~FLAMseq	exon	119804378	119804517	.	-	.	gene_id "LOC115232343"; db_xref "GeneID:115232343"; gbkey "mRNA"; gene "LOC115232343"; ID ""; gene_name "LOC115232343"; transcript_id "FLAMseq_ext~XM_029802179.2"; product "leucine-rich melanocyte differentiation-associated protein"; exon_number "4"; model_evidence "Supporting evidence includes similarity to: 5 Proteins, and 100% coverage of the annotated genomic feature by RNAseq alignments, including 36 samples with support for all annotated introns";
NC_042998.1	Gnomon~FLAMseq	exon	119806621	119806747	.	-	.	gene_id "LOC115232343"; db_xref "GeneID:115232343"; gbkey "mRNA"; gene "LOC115232343"; ID ""; gene_name "LOC115232343"; transcript_id "FLAMseq_ext~XM_029802179.2"; product "leucine-rich melanocyte differentiation-associated protein"; exon_number "3"; model_evidence "Supporting evidence includes similarity to: 5 Proteins, and 100% coverage of the annotated genomic feature by RNAseq alignments, including 36 samples with support for all annotated introns";
NC_042998.1	Gnomon~FLAMseq	exon	119809254	119809354	.	-	.	gene_id "LOC115232343"; db_xref "GeneID:115232343"; gbkey "mRNA"; gene "LOC115232343"; ID ""; gene_name "LOC115232343"; transcript_id "FLAMseq_ext~XM_029802179.2"; product "leucine-rich melanocyte differentiation-associated protein"; exon_number "2"; model_evidence "Supporting evidence includes similarity to: 5 Proteins, and 100% coverage of the annotated genomic feature by RNAseq alignments, including 36 samples with support for all annotated introns";
NC_042998.1	Gnomon~FLAMseq	exon	119837743	119838075	.	-	.	gene_id "LOC115232343"; db_xref "GeneID:115232343"; gbkey "mRNA"; gene "LOC115232343"; ID ""; gene_name "LOC115232343"; transcript_id "FLAMseq_ext~XM_029802179.2"; product "leucine-rich melanocyte differentiation-associated protein"; exon_number "1"; model_evidence "Supporting evidence includes similarity to: 5 Proteins, and 100% coverage of the annotated genomic feature by RNAseq alignments, including 36 samples with support for all annotated introns";
NC_042998.1	Gnomon~FLAMseq	exon	119739947	119795701	.	-	.	gene_id "LOC115232343"; db_xref "GeneID:115232343"; gbkey "mRNA"; gene "LOC115232343"; ID ""; gene_name "LOC115232343"; transcript_id "FLAMseq_ext~XM_029802179.2"; product ""; exon_number "7"; model_evidence "Supporting evidence includes similarity to: 5 Proteins, and 100% coverage of the annotated genomic feature by RNAseq alignments"; three_prime_ext "54726";
NC_042998.1	PBRI	transcript	119794674	119804416	.	-	.	gene_id "LOC115232343"; ID ""; gene_name "LOC115232343"; transcript_id "G8047.3"; uniq_trans_id "G8047.3";
NC_042998.1	PBRI	exon	119794674	119795701	.	-	.	gene_id "LOC115232343"; ID ""; gene_name "LOC115232343"; transcript_id "G8047.3"; exon_number "3"; uniq_trans_id "G8047.3";
NC_042998.1	PBRI	exon	119797800	119797863	.	-	.	gene_id "LOC115232343"; ID ""; gene_name "LOC115232343"; transcript_id "G8047.3"; exon_number "2"; uniq_trans_id "G8047.3";
NC_042998.1	PBRI	exon	119804378	119804416	.	-	.	gene_id "LOC115232343"; ID ""; gene_name "LOC115232343"; transcript_id "G8047.3"; exon_number "1"; uniq_trans_id "G8047.3";
NC_042998.1	PBRI	transcript	119794678	119803513	.	-	.	gene_id "LOC115232343"; ID ""; gene_name "LOC115232343"; transcript_id "G8047.4"; uniq_trans_id "G8047.4";
NC_042998.1	PBRI	exon	119794678	119795701	.	-	.	gene_id "LOC115232343"; ID ""; gene_name "LOC115232343"; transcript_id "G8047.4"; exon_number "3"; uniq_trans_id "G8047.4";
NC_042998.1	PBRI	exon	119797800	119797863	.	-	.	gene_id "LOC115232343"; ID ""; gene_name "LOC115232343"; transcript_id "G8047.4"; exon_number "2"; uniq_trans_id "G8047.4";
NC_042998.1	PBRI	exon	119801998	119803513	.	-	.	gene_id "LOC115232343"; ID ""; gene_name "LOC115232343"; transcript_id "G8047.4"; exon_number "1"; uniq_trans_id "G8047.4";
NC_042998.1	Gnomon	transcript	119794673	119838075	.	-	.	gene_id "LOC115232343"; ID "XM_029802179.2"; gene_name "LOC115232343"; transcript_id "XM_029802179.2";
NC_042998.1	Gnomon	CDS	119795625	119795701	.	-	2	gene_id "LOC115232343"; db_xref "GeneID:115232343"; gbkey "CDS"; gene "LOC115232343"; ID ""; gene_name "LOC115232343"; transcript_id "XM_029802179.2"; product "leucine-rich melanocyte differentiation-associated protein"; protein_id "XP_029658039.1"; exon_number "7";
NC_042998.1	Gnomon	CDS	119797800	119797863	.	-	0	gene_id "LOC115232343"; db_xref "GeneID:115232343"; gbkey "CDS"; gene "LOC115232343"; ID ""; gene_name "LOC115232343"; transcript_id "XM_029802179.2"; product "leucine-rich melanocyte differentiation-associated protein"; protein_id "XP_029658039.1"; exon_number "6";
NC_042998.1	Gnomon	CDS	119801998	119802124	.	-	1	gene_id "LOC115232343"; db_xref "GeneID:115232343"; gbkey "CDS"; gene "LOC115232343"; ID ""; gene_name "LOC115232343"; transcript_id "XM_029802179.2"; product "leucine-rich melanocyte differentiation-associated protein"; protein_id "XP_029658039.1"; exon_number "5";
NC_042998.1	Gnomon	CDS	119804378	119804517	.	-	0	gene_id "LOC115232343"; db_xref "GeneID:115232343"; gbkey "CDS"; gene "LOC115232343"; ID ""; gene_name "LOC115232343"; transcript_id "XM_029802179.2"; product "leucine-rich melanocyte differentiation-associated protein"; protein_id "XP_029658039.1"; exon_number "4";
NC_042998.1	Gnomon	CDS	119806621	119806747	.	-	1	gene_id "LOC115232343"; db_xref "GeneID:115232343"; gbkey "CDS"; gene "LOC115232343"; ID ""; gene_name "LOC115232343"; transcript_id "XM_029802179.2"; product "leucine-rich melanocyte differentiation-associated protein"; protein_id "XP_029658039.1"; exon_number "3";
NC_042998.1	Gnomon	CDS	119809254	119809354	.	-	0	gene_id "LOC115232343"; db_xref "GeneID:115232343"; gbkey "CDS"; gene "LOC115232343"; ID ""; gene_name "LOC115232343"; transcript_id "XM_029802179.2"; product "leucine-rich melanocyte differentiation-associated protein"; protein_id "XP_029658039.1"; exon_number "2";
NC_042998.1	Gnomon	CDS	119837743	119837832	.	-	0	gene_id "LOC115232343"; db_xref "GeneID:115232343"; gbkey "CDS"; gene "LOC115232343"; ID ""; gene_name "LOC115232343"; transcript_id "XM_029802179.2"; product "leucine-rich melanocyte differentiation-associated protein"; protein_id "XP_029658039.1"; exon_number "1";
NC_042998.1	Gnomon	exon	119794673	119795701	.	-	.	gene_id "LOC115232343"; db_xref "GeneID:115232343"; gbkey "mRNA"; gene "LOC115232343"; ID ""; gene_name "LOC115232343"; transcript_id "XM_029802179.2"; product "leucine-rich melanocyte differentiation-associated protein"; exon_number "7"; model_evidence "Supporting evidence includes similarity to: 5 Proteins, and 100% coverage of the annotated genomic feature by RNAseq alignments, including 36 samples with support for all annotated introns";
NC_042998.1	Gnomon	exon	119797800	119797863	.	-	.	gene_id "LOC115232343"; db_xref "GeneID:115232343"; gbkey "mRNA"; gene "LOC115232343"; ID ""; gene_name "LOC115232343"; transcript_id "XM_029802179.2"; product "leucine-rich melanocyte differentiation-associated protein"; exon_number "6"; model_evidence "Supporting evidence includes similarity to: 5 Proteins, and 100% coverage of the annotated genomic feature by RNAseq alignments, including 36 samples with support for all annotated introns";
NC_042998.1	Gnomon	exon	119801998	119802124	.	-	.	gene_id "LOC115232343"; db_xref "GeneID:115232343"; gbkey "mRNA"; gene "LOC115232343"; ID ""; gene_name "LOC115232343"; transcript_id "XM_029802179.2"; product "leucine-rich melanocyte differentiation-associated protein"; exon_number "5"; model_evidence "Supporting evidence includes similarity to: 5 Proteins, and 100% coverage of the annotated genomic feature by RNAseq alignments, including 36 samples with support for all annotated introns";
NC_042998.1	Gnomon	exon	119804378	119804517	.	-	.	gene_id "LOC115232343"; db_xref "GeneID:115232343"; gbkey "mRNA"; gene "LOC115232343"; ID ""; gene_name "LOC115232343"; transcript_id "XM_029802179.2"; product "leucine-rich melanocyte differentiation-associated protein"; exon_number "4"; model_evidence "Supporting evidence includes similarity to: 5 Proteins, and 100% coverage of the annotated genomic feature by RNAseq alignments, including 36 samples with support for all annotated introns";
NC_042998.1	Gnomon	exon	119806621	119806747	.	-	.	gene_id "LOC115232343"; db_xref "GeneID:115232343"; gbkey "mRNA"; gene "LOC115232343"; ID ""; gene_name "LOC115232343"; transcript_id "XM_029802179.2"; product "leucine-rich melanocyte differentiation-associated protein"; exon_number "3"; model_evidence "Supporting evidence includes similarity to: 5 Proteins, and 100% coverage of the annotated genomic feature by RNAseq alignments, including 36 samples with support for all annotated introns";
NC_042998.1	Gnomon	exon	119809254	119809354	.	-	.	gene_id "LOC115232343"; db_xref "GeneID:115232343"; gbkey "mRNA"; gene "LOC115232343"; ID ""; gene_name "LOC115232343"; transcript_id "XM_029802179.2"; product "leucine-rich melanocyte differentiation-associated protein"; exon_number "2"; model_evidence "Supporting evidence includes similarity to: 5 Proteins, and 100% coverage of the annotated genomic feature by RNAseq alignments, including 36 samples with support for all annotated introns";
NC_042998.1	Gnomon	exon	119837743	119838075	.	-	.	gene_id "LOC115232343"; db_xref "GeneID:115232343"; gbkey "mRNA"; gene "LOC115232343"; ID ""; gene_name "LOC115232343"; transcript_id "XM_029802179.2"; product "leucine-rich melanocyte differentiation-associated protein"; exon_number "1"; model_evidence "Supporting evidence includes similarity to: 5 Proteins, and 100% coverage of the annotated genomic feature by RNAseq alignments, including 36 samples with support for all annotated introns";
NC_042998.1	Gnomon	start_codon	119837830	119837832	.	-	0	gene_id "LOC115232343"; db_xref "GeneID:115232343"; gbkey "CDS"; gene "LOC115232343"; ID ""; gene_name "LOC115232343"; transcript_id "XM_029802179.2"; product "leucine-rich melanocyte differentiation-associated protein"; protein_id "XP_029658039.1"; exon_number "1";
NC_042998.1	Gnomon	stop_codon	119795622	119795624	.	-	0	gene_id "LOC115232343"; db_xref "GeneID:115232343"; gbkey "CDS"; gene "LOC115232343"; ID ""; gene_name "LOC115232343"; transcript_id "XM_029802179.2"; product "leucine-rich melanocyte differentiation-associated protein"; protein_id "XP_029658039.1"; exon_number "7";
NC_042998.1	Gnomon	gene	164592785	164594223	.	-	.	gene_id "LOC115232344"; db_xref "GeneID:115232344"; gbkey "Gene"; gene "LOC115232344"; gene_biotype "protein_coding"; ID ""; gene_name "LOC115232344";
NC_042998.1	Gnomon	transcript	164592785	164594223	.	-	.	gene_id "LOC115232344"; ID "XM_029802181.1"; gene_name "LOC115232344"; transcript_id "XM_029802181.1";
NC_042998.1	Gnomon	CDS	164593866	164594174	.	-	0	gene_id "LOC115232344"; db_xref "GeneID:115232344"; gbkey "CDS"; gene "LOC115232344"; ID ""; gene_name "LOC115232344"; transcript_id "XM_029802181.1"; product "histone H4-like"; protein_id "XP_029658041.1"; exon_number "1";
NC_042998.1	Gnomon	exon	164592785	164594223	.	-	.	gene_id "LOC115232344"; db_xref "GeneID:115232344"; gbkey "mRNA"; gene "LOC115232344"; ID ""; gene_name "LOC115232344"; transcript_id "XM_029802181.1"; product "histone H4-like"; exon_number "1"; model_evidence "Supporting evidence includes similarity to: 22 Proteins, and 100% coverage of the annotated genomic feature by RNAseq alignments";
NC_042998.1	Gnomon	start_codon	164594172	164594174	.	-	0	gene_id "LOC115232344"; db_xref "GeneID:115232344"; gbkey "CDS"; gene "LOC115232344"; ID ""; gene_name "LOC115232344"; transcript_id "XM_029802181.1"; product "histone H4-like"; protein_id "XP_029658041.1"; exon_number "1";
NC_042998.1	Gnomon	stop_codon	164593863	164593865	.	-	0	gene_id "LOC115232344"; db_xref "GeneID:115232344"; gbkey "CDS"; gene "LOC115232344"; ID ""; gene_name "LOC115232344"; transcript_id "XM_029802181.1"; product "histone H4-like"; protein_id "XP_029658041.1"; exon_number "1";
NC_042998.1	Gnomon	gene	165919599	165967557	.	+	.	gene_id "LOC115232345"; db_xref "GeneID:115232345"; gbkey "Gene"; gene "LOC115232345"; gene_biotype "protein_coding"; ID ""; gene_name "LOC115232345";
NC_042998.1	Gnomon~Covext	transcript	165919599	165967557	.	+	.	gene_id "LOC115232345"; ID "XM_029802182.2"; gene_name "LOC115232345"; transcript_id "Covext~XM_029802182.2";
NC_042998.1	Covext	exon	165919599	165919811	.	+	.	gene_id "LOC115232345"; db_xref "GeneID:115232345"; gbkey "mRNA"; gene "LOC115232345"; ID ""; gene_name "LOC115232345"; transcript_id "Covext~XM_029802182.2"; product "ubiquitin-conjugating enzyme E2 S"; exon_number "1"; model_evidence "Supporting evidence includes similarity to: 4 Proteins, and 100% coverage of the annotated genomic feature by RNAseq alignments, including 23 samples with support for all annotated introns";
NC_042998.1	Covext	exon	165920494	165920677	.	+	.	gene_id "LOC115232345"; db_xref "GeneID:115232345"; gbkey "mRNA"; gene "LOC115232345"; ID ""; gene_name "LOC115232345"; transcript_id "Covext~XM_029802182.2"; product "ubiquitin-conjugating enzyme E2 S"; exon_number "2"; model_evidence "Supporting evidence includes similarity to: 4 Proteins, and 100% coverage of the annotated genomic feature by RNAseq alignments, including 23 samples with support for all annotated introns";
NC_042998.1	Covext	exon	165948659	165948819	.	+	.	gene_id "LOC115232345"; db_xref "GeneID:115232345"; gbkey "mRNA"; gene "LOC115232345"; ID ""; gene_name "LOC115232345"; transcript_id "Covext~XM_029802182.2"; product "ubiquitin-conjugating enzyme E2 S"; exon_number "3"; model_evidence "Supporting evidence includes similarity to: 4 Proteins, and 100% coverage of the annotated genomic feature by RNAseq alignments, including 23 samples with support for all annotated introns";
NC_042998.1	Covext	exon	165955986	165956133	.	+	.	gene_id "LOC115232345"; db_xref "GeneID:115232345"; gbkey "mRNA"; gene "LOC115232345"; ID ""; gene_name "LOC115232345"; transcript_id "Covext~XM_029802182.2"; product "ubiquitin-conjugating enzyme E2 S"; exon_number "4"; model_evidence "Supporting evidence includes similarity to: 4 Proteins, and 100% coverage of the annotated genomic feature by RNAseq alignments, including 23 samples with support for all annotated introns";
NC_042998.1	Covext	exon	165959625	165959815	.	+	.	gene_id "LOC115232345"; db_xref "GeneID:115232345"; gbkey "mRNA"; gene "LOC115232345"; ID ""; gene_name "LOC115232345"; transcript_id "Covext~XM_029802182.2"; product "ubiquitin-conjugating enzyme E2 S"; exon_number "5"; model_evidence "Supporting evidence includes similarity to: 4 Proteins, and 100% coverage of the annotated genomic feature by RNAseq alignments, including 23 samples with support for all annotated introns";
NC_042998.1	Covext	exon	165964490	165964623	.	+	.	gene_id "LOC115232345"; db_xref "GeneID:115232345"; gbkey "mRNA"; gene "LOC115232345"; ID ""; gene_name "LOC115232345"; transcript_id "Covext~XM_029802182.2"; product "ubiquitin-conjugating enzyme E2 S"; exon_number "6"; model_evidence "Supporting evidence includes similarity to: 4 Proteins, and 100% coverage of the annotated genomic feature by RNAseq alignments, including 23 samples with support for all annotated introns";
NC_042998.1	Covext	exon	165966699	165967217	.	+	.	gene_id "LOC115232345"; db_xref "GeneID:115232345"; gbkey "mRNA"; gene "LOC115232345"; ID ""; gene_name "LOC115232345"; transcript_id "Covext~XM_029802182.2"; product "ubiquitin-conjugating enzyme E2 S"; exon_number "7"; model_evidence "Supporting evidence includes similarity to: 4 Proteins, and 100% coverage of the annotated genomic feature by RNAseq alignments, including 23 samples with support for all annotated introns";
NC_042998.1	Covext	exon	165966699	165967557	.	+	.	gene_id "LOC115232345"; db_xref "GeneID:115232345"; gbkey "mRNA"; gene "LOC115232345"; ID ""; gene_name "LOC115232345"; transcript_id "Covext~XM_029802182.2"; product "ubiquitin-conjugating enzyme E2 S"; exon_number "7"; model_evidence "Supporting evidence includes similarity to: 4 Proteins, and 100% coverage of the annotated genomic feature by RNAseq alignments, including 23 samples with support for all annotated introns"; three_prime_ext "340";
NC_042998.1	PBRI	transcript	165922712	165967216	.	+	.	gene_id "LOC115232345"; ID ""; gene_name "LOC115232345"; transcript_id "G9239.11"; uniq_trans_id "G9239.11";
NC_042998.1	PBRI	exon	165922712	165922831	.	+	.	gene_id "LOC115232345"; ID ""; gene_name "LOC115232345"; transcript_id "G9239.11"; exon_number "1"; uniq_trans_id "G9239.11";
NC_042998.1	PBRI	exon	165948659	165948819	.	+	.	gene_id "LOC115232345"; ID ""; gene_name "LOC115232345"; transcript_id "G9239.11"; exon_number "2"; uniq_trans_id "G9239.11";
NC_042998.1	PBRI	exon	165955986	165956133	.	+	.	gene_id "LOC115232345"; ID ""; gene_name "LOC115232345"; transcript_id "G9239.11"; exon_number "3"; uniq_trans_id "G9239.11";
NC_042998.1	PBRI	exon	165959625	165959815	.	+	.	gene_id "LOC115232345"; ID ""; gene_name "LOC115232345"; transcript_id "G9239.11"; exon_number "4"; uniq_trans_id "G9239.11";
NC_042998.1	PBRI	exon	165964490	165964623	.	+	.	gene_id "LOC115232345"; ID ""; gene_name "LOC115232345"; transcript_id "G9239.11"; exon_number "5"; uniq_trans_id "G9239.11";
NC_042998.1	PBRI	exon	165966699	165967216	.	+	.	gene_id "LOC115232345"; ID ""; gene_name "LOC115232345"; transcript_id "G9239.11"; exon_number "6"; uniq_trans_id "G9239.11";
NC_042998.1	PBRI	transcript	165919835	165967216	.	+	.	gene_id "LOC115232345"; ID ""; gene_name "LOC115232345"; transcript_id "G9239.4"; uniq_trans_id "G9239.4";
NC_042998.1	PBRI	exon	165919835	165920230	.	+	.	gene_id "LOC115232345"; ID ""; gene_name "LOC115232345"; transcript_id "G9239.4"; exon_number "1"; uniq_trans_id "G9239.4";
NC_042998.1	PBRI	exon	165920494	165920677	.	+	.	gene_id "LOC115232345"; ID ""; gene_name "LOC115232345"; transcript_id "G9239.4"; exon_number "2"; uniq_trans_id "G9239.4";
NC_042998.1	PBRI	exon	165948659	165948819	.	+	.	gene_id "LOC115232345"; ID ""; gene_name "LOC115232345"; transcript_id "G9239.4"; exon_number "3"; uniq_trans_id "G9239.4";
NC_042998.1	PBRI	exon	165955986	165956133	.	+	.	gene_id "LOC115232345"; ID ""; gene_name "LOC115232345"; transcript_id "G9239.4"; exon_number "4"; uniq_trans_id "G9239.4";
NC_042998.1	PBRI	exon	165959625	165959815	.	+	.	gene_id "LOC115232345"; ID ""; gene_name "LOC115232345"; transcript_id "G9239.4"; exon_number "5"; uniq_trans_id "G9239.4";
NC_042998.1	PBRI	exon	165964490	165964623	.	+	.	gene_id "LOC115232345"; ID ""; gene_name "LOC115232345"; transcript_id "G9239.4"; exon_number "6"; uniq_trans_id "G9239.4";
NC_042998.1	PBRI	exon	165966699	165967216	.	+	.	gene_id "LOC115232345"; ID ""; gene_name "LOC115232345"; transcript_id "G9239.4"; exon_number "7"; uniq_trans_id "G9239.4";
NC_042998.1	PBRI	transcript	165920543	165967216	.	+	.	gene_id "LOC115232345"; ID ""; gene_name "LOC115232345"; transcript_id "G9239.7"; uniq_trans_id "G9239.7";
NC_042998.1	PBRI	exon	165920543	165920677	.	+	.	gene_id "LOC115232345"; ID ""; gene_name "LOC115232345"; transcript_id "G9239.7"; exon_number "1"; uniq_trans_id "G9239.7";
NC_042998.1	PBRI	exon	165946898	165947037	.	+	.	gene_id "LOC115232345"; ID ""; gene_name "LOC115232345"; transcript_id "G9239.7"; exon_number "2"; uniq_trans_id "G9239.7";
NC_042998.1	PBRI	exon	165948659	165948819	.	+	.	gene_id "LOC115232345"; ID ""; gene_name "LOC115232345"; transcript_id "G9239.7"; exon_number "3"; uniq_trans_id "G9239.7";
NC_042998.1	PBRI	exon	165955986	165956133	.	+	.	gene_id "LOC115232345"; ID ""; gene_name "LOC115232345"; transcript_id "G9239.7"; exon_number "4"; uniq_trans_id "G9239.7";
NC_042998.1	PBRI	exon	165959625	165959815	.	+	.	gene_id "LOC115232345"; ID ""; gene_name "LOC115232345"; transcript_id "G9239.7"; exon_number "5"; uniq_trans_id "G9239.7";
NC_042998.1	PBRI	exon	165964490	165964623	.	+	.	gene_id "LOC115232345"; ID ""; gene_name "LOC115232345"; transcript_id "G9239.7"; exon_number "6"; uniq_trans_id "G9239.7";
NC_042998.1	PBRI	exon	165966699	165967216	.	+	.	gene_id "LOC115232345"; ID ""; gene_name "LOC115232345"; transcript_id "G9239.7"; exon_number "7"; uniq_trans_id "G9239.7";
NC_042998.1	PBRI	transcript	165920543	165966922	.	+	.	gene_id "LOC115232345"; ID ""; gene_name "LOC115232345"; transcript_id "G9239.8"; uniq_trans_id "G9239.8";
NC_042998.1	PBRI	exon	165920543	165920677	.	+	.	gene_id "LOC115232345"; ID ""; gene_name "LOC115232345"; transcript_id "G9239.8"; exon_number "1"; uniq_trans_id "G9239.8";
NC_042998.1	PBRI	exon	165948659	165948819	.	+	.	gene_id "LOC115232345"; ID ""; gene_name "LOC115232345"; transcript_id "G9239.8"; exon_number "2"; uniq_trans_id "G9239.8";
NC_042998.1	PBRI	exon	165955986	165956133	.	+	.	gene_id "LOC115232345"; ID ""; gene_name "LOC115232345"; transcript_id "G9239.8"; exon_number "3"; uniq_trans_id "G9239.8";
NC_042998.1	PBRI	exon	165959625	165959815	.	+	.	gene_id "LOC115232345"; ID ""; gene_name "LOC115232345"; transcript_id "G9239.8"; exon_number "4"; uniq_trans_id "G9239.8";
NC_042998.1	PBRI	exon	165964490	165964623	.	+	.	gene_id "LOC115232345"; ID ""; gene_name "LOC115232345"; transcript_id "G9239.8"; exon_number "5"; uniq_trans_id "G9239.8";
NC_042998.1	PBRI	exon	165966699	165966922	.	+	.	gene_id "LOC115232345"; ID ""; gene_name "LOC115232345"; transcript_id "G9239.8"; exon_number "6"; uniq_trans_id "G9239.8";
NC_042998.1	Gnomon	transcript	165919599	165967217	.	+	.	gene_id "LOC115232345"; ID "XM_029802182.2"; gene_name "LOC115232345"; transcript_id "XM_029802182.2";
NC_042998.1	Gnomon	CDS	165948796	165948819	.	+	0	gene_id "LOC115232345"; db_xref "GeneID:115232345"; gbkey "CDS"; gene "LOC115232345"; ID ""; gene_name "LOC115232345"; transcript_id "XM_029802182.2"; product "ubiquitin-conjugating enzyme E2 S"; protein_id "XP_029658042.1"; exon_number "3";
NC_042998.1	Gnomon	CDS	165955986	165956133	.	+	0	gene_id "LOC115232345"; db_xref "GeneID:115232345"; gbkey "CDS"; gene "LOC115232345"; ID ""; gene_name "LOC115232345"; transcript_id "XM_029802182.2"; product "ubiquitin-conjugating enzyme E2 S"; protein_id "XP_029658042.1"; exon_number "4";
NC_042998.1	Gnomon	CDS	165959625	165959815	.	+	2	gene_id "LOC115232345"; db_xref "GeneID:115232345"; gbkey "CDS"; gene "LOC115232345"; ID ""; gene_name "LOC115232345"; transcript_id "XM_029802182.2"; product "ubiquitin-conjugating enzyme E2 S"; protein_id "XP_029658042.1"; exon_number "5";
NC_042998.1	Gnomon	CDS	165964490	165964623	.	+	0	gene_id "LOC115232345"; db_xref "GeneID:115232345"; gbkey "CDS"; gene "LOC115232345"; ID ""; gene_name "LOC115232345"; transcript_id "XM_029802182.2"; product "ubiquitin-conjugating enzyme E2 S"; protein_id "XP_029658042.1"; exon_number "6";
NC_042998.1	Gnomon	CDS	165966699	165966846	.	+	1	gene_id "LOC115232345"; db_xref "GeneID:115232345"; gbkey "CDS"; gene "LOC115232345"; ID ""; gene_name "LOC115232345"; transcript_id "XM_029802182.2"; product "ubiquitin-conjugating enzyme E2 S"; protein_id "XP_029658042.1"; exon_number "7";
NC_042998.1	Gnomon	exon	165919599	165919811	.	+	.	gene_id "LOC115232345"; db_xref "GeneID:115232345"; gbkey "mRNA"; gene "LOC115232345"; ID ""; gene_name "LOC115232345"; transcript_id "XM_029802182.2"; product "ubiquitin-conjugating enzyme E2 S"; exon_number "1"; model_evidence "Supporting evidence includes similarity to: 4 Proteins, and 100% coverage of the annotated genomic feature by RNAseq alignments, including 23 samples with support for all annotated introns";
NC_042998.1	Gnomon	exon	165920494	165920677	.	+	.	gene_id "LOC115232345"; db_xref "GeneID:115232345"; gbkey "mRNA"; gene "LOC115232345"; ID ""; gene_name "LOC115232345"; transcript_id "XM_029802182.2"; product "ubiquitin-conjugating enzyme E2 S"; exon_number "2"; model_evidence "Supporting evidence includes similarity to: 4 Proteins, and 100% coverage of the annotated genomic feature by RNAseq alignments, including 23 samples with support for all annotated introns";
NC_042998.1	Gnomon	exon	165948659	165948819	.	+	.	gene_id "LOC115232345"; db_xref "GeneID:115232345"; gbkey "mRNA"; gene "LOC115232345"; ID ""; gene_name "LOC115232345"; transcript_id "XM_029802182.2"; product "ubiquitin-conjugating enzyme E2 S"; exon_number "3"; model_evidence "Supporting evidence includes similarity to: 4 Proteins, and 100% coverage of the annotated genomic feature by RNAseq alignments, including 23 samples with support for all annotated introns";
NC_042998.1	Gnomon	exon	165955986	165956133	.	+	.	gene_id "LOC115232345"; db_xref "GeneID:115232345"; gbkey "mRNA"; gene "LOC115232345"; ID ""; gene_name "LOC115232345"; transcript_id "XM_029802182.2"; product "ubiquitin-conjugating enzyme E2 S"; exon_number "4"; model_evidence "Supporting evidence includes similarity to: 4 Proteins, and 100% coverage of the annotated genomic feature by RNAseq alignments, including 23 samples with support for all annotated introns";
NC_042998.1	Gnomon	exon	165959625	165959815	.	+	.	gene_id "LOC115232345"; db_xref "GeneID:115232345"; gbkey "mRNA"; gene "LOC115232345"; ID ""; gene_name "LOC115232345"; transcript_id "XM_029802182.2"; product "ubiquitin-conjugating enzyme E2 S"; exon_number "5"; model_evidence "Supporting evidence includes similarity to: 4 Proteins, and 100% coverage of the annotated genomic feature by RNAseq alignments, including 23 samples with support for all annotated introns";
NC_042998.1	Gnomon	exon	165964490	165964623	.	+	.	gene_id "LOC115232345"; db_xref "GeneID:115232345"; gbkey "mRNA"; gene "LOC115232345"; ID ""; gene_name "LOC115232345"; transcript_id "XM_029802182.2"; product "ubiquitin-conjugating enzyme E2 S"; exon_number "6"; model_evidence "Supporting evidence includes similarity to: 4 Proteins, and 100% coverage of the annotated genomic feature by RNAseq alignments, including 23 samples with support for all annotated introns";
NC_042998.1	Gnomon	exon	165966699	165967217	.	+	.	gene_id "LOC115232345"; db_xref "GeneID:115232345"; gbkey "mRNA"; gene "LOC115232345"; ID ""; gene_name "LOC115232345"; transcript_id "XM_029802182.2"; product "ubiquitin-conjugating enzyme E2 S"; exon_number "7"; model_evidence "Supporting evidence includes similarity to: 4 Proteins, and 100% coverage of the annotated genomic feature by RNAseq alignments, including 23 samples with support for all annotated introns";
NC_042998.1	Gnomon	start_codon	165948796	165948798	.	+	0	gene_id "LOC115232345"; db_xref "GeneID:115232345"; gbkey "CDS"; gene "LOC115232345"; ID ""; gene_name "LOC115232345"; transcript_id "XM_029802182.2"; product "ubiquitin-conjugating enzyme E2 S"; protein_id "XP_029658042.1"; exon_number "3";
NC_042998.1	Gnomon	stop_codon	165966847	165966849	.	+	0	gene_id "LOC115232345"; db_xref "GeneID:115232345"; gbkey "CDS"; gene "LOC115232345"; ID ""; gene_name "LOC115232345"; transcript_id "XM_029802182.2"; product "ubiquitin-conjugating enzyme E2 S"; protein_id "XP_029658042.1"; exon_number "7";
NC_042998.1	Gnomon	gene	196537548	196593438	.	+	.	gene_id "LOC115232346"; db_xref "GeneID:115232346"; gbkey "Gene"; gene "LOC115232346"; gene_biotype "protein_coding"; ID ""; gene_name "LOC115232346";
NC_042998.1	Gnomon~FLAMseq	transcript	196537553	196593438	.	+	.	gene_id "LOC115232346"; ID "XM_029802183.2"; gene_name "LOC115232346"; transcript_id "FLAMseq_ext~XM_029802183.2"; three_prime_ext "23606";
NC_042998.1	Gnomon~FLAMseq	exon	196537553	196537813	.	+	.	gene_id "LOC115232346"; db_xref "GeneID:115232346"; gbkey "mRNA"; gene "LOC115232346"; ID ""; gene_name "LOC115232346"; transcript_id "FLAMseq_ext~XM_029802183.2"; product "uncharacterized LOC115232346, transcript variant X1"; exon_number "1"; model_evidence "Supporting evidence includes similarity to: 1 Protein, and 100% coverage of the annotated genomic feature by RNAseq alignments, including 17 samples with support for all annotated introns";
NC_042998.1	Gnomon~FLAMseq	exon	196554929	196555110	.	+	.	gene_id "LOC115232346"; db_xref "GeneID:115232346"; gbkey "mRNA"; gene "LOC115232346"; ID ""; gene_name "LOC115232346"; transcript_id "FLAMseq_ext~XM_029802183.2"; product "uncharacterized LOC115232346, transcript variant X1"; exon_number "2"; model_evidence "Supporting evidence includes similarity to: 1 Protein, and 100% coverage of the annotated genomic feature by RNAseq alignments, including 17 samples with support for all annotated introns";
NC_042998.1	Gnomon~FLAMseq	exon	196557323	196557578	.	+	.	gene_id "LOC115232346"; db_xref "GeneID:115232346"; gbkey "mRNA"; gene "LOC115232346"; ID ""; gene_name "LOC115232346"; transcript_id "FLAMseq_ext~XM_029802183.2"; product "uncharacterized LOC115232346, transcript variant X1"; exon_number "3"; model_evidence "Supporting evidence includes similarity to: 1 Protein, and 100% coverage of the annotated genomic feature by RNAseq alignments, including 17 samples with support for all annotated introns";
NC_042998.1	Gnomon~FLAMseq	exon	196558456	196558524	.	+	.	gene_id "LOC115232346"; db_xref "GeneID:115232346"; gbkey "mRNA"; gene "LOC115232346"; ID ""; gene_name "LOC115232346"; transcript_id "FLAMseq_ext~XM_029802183.2"; product "uncharacterized LOC115232346, transcript variant X1"; exon_number "4"; model_evidence "Supporting evidence includes similarity to: 1 Protein, and 100% coverage of the annotated genomic feature by RNAseq alignments, including 17 samples with support for all annotated introns";
NC_042998.1	Gnomon~FLAMseq	exon	196559741	196560517	.	+	.	gene_id "LOC115232346"; db_xref "GeneID:115232346"; gbkey "mRNA"; gene "LOC115232346"; ID ""; gene_name "LOC115232346"; transcript_id "FLAMseq_ext~XM_029802183.2"; product "uncharacterized LOC115232346, transcript variant X1"; exon_number "5"; model_evidence "Supporting evidence includes similarity to: 1 Protein, and 100% coverage of the annotated genomic feature by RNAseq alignments, including 17 samples with support for all annotated introns";
NC_042998.1	Gnomon~FLAMseq	exon	196564140	196564306	.	+	.	gene_id "LOC115232346"; db_xref "GeneID:115232346"; gbkey "mRNA"; gene "LOC115232346"; ID ""; gene_name "LOC115232346"; transcript_id "FLAMseq_ext~XM_029802183.2"; product "uncharacterized LOC115232346, transcript variant X1"; exon_number "6"; model_evidence "Supporting evidence includes similarity to: 1 Protein, and 100% coverage of the annotated genomic feature by RNAseq alignments, including 17 samples with support for all annotated introns";
NC_042998.1	Gnomon~FLAMseq	exon	196566592	196566727	.	+	.	gene_id "LOC115232346"; db_xref "GeneID:115232346"; gbkey "mRNA"; gene "LOC115232346"; ID ""; gene_name "LOC115232346"; transcript_id "FLAMseq_ext~XM_029802183.2"; product "uncharacterized LOC115232346, transcript variant X1"; exon_number "7"; model_evidence "Supporting evidence includes similarity to: 1 Protein, and 100% coverage of the annotated genomic feature by RNAseq alignments, including 17 samples with support for all annotated introns";
NC_042998.1	Gnomon~FLAMseq	exon	196567861	196568006	.	+	.	gene_id "LOC115232346"; db_xref "GeneID:115232346"; gbkey "mRNA"; gene "LOC115232346"; ID ""; gene_name "LOC115232346"; transcript_id "FLAMseq_ext~XM_029802183.2"; product "uncharacterized LOC115232346, transcript variant X1"; exon_number "8"; model_evidence "Supporting evidence includes similarity to: 1 Protein, and 100% coverage of the annotated genomic feature by RNAseq alignments, including 17 samples with support for all annotated introns";
NC_042998.1	Gnomon~FLAMseq	exon	196569258	196569832	.	+	.	gene_id "LOC115232346"; db_xref "GeneID:115232346"; gbkey "mRNA"; gene "LOC115232346"; ID ""; gene_name "LOC115232346"; transcript_id "FLAMseq_ext~XM_029802183.2"; product "uncharacterized LOC115232346, transcript variant X1"; exon_number "9"; model_evidence "Supporting evidence includes similarity to: 1 Protein, and 100% coverage of the annotated genomic feature by RNAseq alignments, including 17 samples with support for all annotated introns";
NC_042998.1	Gnomon~FLAMseq	exon	196569258	196593438	.	+	.	gene_id "LOC115232346"; db_xref "GeneID:115232346"; gbkey "mRNA"; gene "LOC115232346"; ID ""; gene_name "LOC115232346"; transcript_id "FLAMseq_ext~XM_029802183.2"; product "uncharacterized LOC115232346"; exon_number "9"; model_evidence "Supporting evidence includes similarity to: 1 Protein, and 100% coverage of the annotated genomic feature by RNAseq alignments"; three_prime_ext "23606";
NC_042998.1	Gnomon	transcript	196537553	196569832	.	+	.	gene_id "LOC115232346"; ID "XM_029802183.2"; gene_name "LOC115232346"; transcript_id "XM_029802183.2";
NC_042998.1	Gnomon	CDS	196537750	196537813	.	+	0	gene_id "LOC115232346"; db_xref "GeneID:115232346"; gbkey "CDS"; gene "LOC115232346"; ID ""; gene_name "LOC115232346"; transcript_id "XM_029802183.2"; product "uncharacterized protein LOC115232346 isoform X1"; protein_id "XP_029658043.1"; exon_number "1";
NC_042998.1	Gnomon	CDS	196554929	196555110	.	+	2	gene_id "LOC115232346"; db_xref "GeneID:115232346"; gbkey "CDS"; gene "LOC115232346"; ID ""; gene_name "LOC115232346"; transcript_id "XM_029802183.2"; product "uncharacterized protein LOC115232346 isoform X1"; protein_id "XP_029658043.1"; exon_number "2";
NC_042998.1	Gnomon	CDS	196557323	196557578	.	+	0	gene_id "LOC115232346"; db_xref "GeneID:115232346"; gbkey "CDS"; gene "LOC115232346"; ID ""; gene_name "LOC115232346"; transcript_id "XM_029802183.2"; product "uncharacterized protein LOC115232346 isoform X1"; protein_id "XP_029658043.1"; exon_number "3";
NC_042998.1	Gnomon	CDS	196558456	196558524	.	+	2	gene_id "LOC115232346"; db_xref "GeneID:115232346"; gbkey "CDS"; gene "LOC115232346"; ID ""; gene_name "LOC115232346"; transcript_id "XM_029802183.2"; product "uncharacterized protein LOC115232346 isoform X1"; protein_id "XP_029658043.1"; exon_number "4";
NC_042998.1	Gnomon	CDS	196559741	196560517	.	+	2	gene_id "LOC115232346"; db_xref "GeneID:115232346"; gbkey "CDS"; gene "LOC115232346"; ID ""; gene_name "LOC115232346"; transcript_id "XM_029802183.2"; product "uncharacterized protein LOC115232346 isoform X1"; protein_id "XP_029658043.1"; exon_number "5";
NC_042998.1	Gnomon	CDS	196564140	196564306	.	+	2	gene_id "LOC115232346"; db_xref "GeneID:115232346"; gbkey "CDS"; gene "LOC115232346"; ID ""; gene_name "LOC115232346"; transcript_id "XM_029802183.2"; product "uncharacterized protein LOC115232346 isoform X1"; protein_id "XP_029658043.1"; exon_number "6";
NC_042998.1	Gnomon	CDS	196566592	196566727	.	+	0	gene_id "LOC115232346"; db_xref "GeneID:115232346"; gbkey "CDS"; gene "LOC115232346"; ID ""; gene_name "LOC115232346"; transcript_id "XM_029802183.2"; product "uncharacterized protein LOC115232346 isoform X1"; protein_id "XP_029658043.1"; exon_number "7";
NC_042998.1	Gnomon	CDS	196567861	196568006	.	+	2	gene_id "LOC115232346"; db_xref "GeneID:115232346"; gbkey "CDS"; gene "LOC115232346"; ID ""; gene_name "LOC115232346"; transcript_id "XM_029802183.2"; product "uncharacterized protein LOC115232346 isoform X1"; protein_id "XP_029658043.1"; exon_number "8";
NC_042998.1	Gnomon	CDS	196569258	196569665	.	+	0	gene_id "LOC115232346"; db_xref "GeneID:115232346"; gbkey "CDS"; gene "LOC115232346"; ID ""; gene_name "LOC115232346"; transcript_id "XM_029802183.2"; product "uncharacterized protein LOC115232346 isoform X1"; protein_id "XP_029658043.1"; exon_number "9";
NC_042998.1	Gnomon	exon	196537553	196537813	.	+	.	gene_id "LOC115232346"; db_xref "GeneID:115232346"; gbkey "mRNA"; gene "LOC115232346"; ID ""; gene_name "LOC115232346"; transcript_id "XM_029802183.2"; product "uncharacterized LOC115232346, transcript variant X1"; exon_number "1"; model_evidence "Supporting evidence includes similarity to: 1 Protein, and 100% coverage of the annotated genomic feature by RNAseq alignments, including 17 samples with support for all annotated introns";
NC_042998.1	Gnomon	exon	196554929	196555110	.	+	.	gene_id "LOC115232346"; db_xref "GeneID:115232346"; gbkey "mRNA"; gene "LOC115232346"; ID ""; gene_name "LOC115232346"; transcript_id "XM_029802183.2"; product "uncharacterized LOC115232346, transcript variant X1"; exon_number "2"; model_evidence "Supporting evidence includes similarity to: 1 Protein, and 100% coverage of the annotated genomic feature by RNAseq alignments, including 17 samples with support for all annotated introns";
NC_042998.1	Gnomon	exon	196557323	196557578	.	+	.	gene_id "LOC115232346"; db_xref "GeneID:115232346"; gbkey "mRNA"; gene "LOC115232346"; ID ""; gene_name "LOC115232346"; transcript_id "XM_029802183.2"; product "uncharacterized LOC115232346, transcript variant X1"; exon_number "3"; model_evidence "Supporting evidence includes similarity to: 1 Protein, and 100% coverage of the annotated genomic feature by RNAseq alignments, including 17 samples with support for all annotated introns";
NC_042998.1	Gnomon	exon	196558456	196558524	.	+	.	gene_id "LOC115232346"; db_xref "GeneID:115232346"; gbkey "mRNA"; gene "LOC115232346"; ID ""; gene_name "LOC115232346"; transcript_id "XM_029802183.2"; product "uncharacterized LOC115232346, transcript variant X1"; exon_number "4"; model_evidence "Supporting evidence includes similarity to: 1 Protein, and 100% coverage of the annotated genomic feature by RNAseq alignments, including 17 samples with support for all annotated introns";
NC_042998.1	Gnomon	exon	196559741	196560517	.	+	.	gene_id "LOC115232346"; db_xref "GeneID:115232346"; gbkey "mRNA"; gene "LOC115232346"; ID ""; gene_name "LOC115232346"; transcript_id "XM_029802183.2"; product "uncharacterized LOC115232346, transcript variant X1"; exon_number "5"; model_evidence "Supporting evidence includes similarity to: 1 Protein, and 100% coverage of the annotated genomic feature by RNAseq alignments, including 17 samples with support for all annotated introns";
NC_042998.1	Gnomon	exon	196564140	196564306	.	+	.	gene_id "LOC115232346"; db_xref "GeneID:115232346"; gbkey "mRNA"; gene "LOC115232346"; ID ""; gene_name "LOC115232346"; transcript_id "XM_029802183.2"; product "uncharacterized LOC115232346, transcript variant X1"; exon_number "6"; model_evidence "Supporting evidence includes similarity to: 1 Protein, and 100% coverage of the annotated genomic feature by RNAseq alignments, including 17 samples with support for all annotated introns";
NC_042998.1	Gnomon	exon	196566592	196566727	.	+	.	gene_id "LOC115232346"; db_xref "GeneID:115232346"; gbkey "mRNA"; gene "LOC115232346"; ID ""; gene_name "LOC115232346"; transcript_id "XM_029802183.2"; product "uncharacterized LOC115232346, transcript variant X1"; exon_number "7"; model_evidence "Supporting evidence includes similarity to: 1 Protein, and 100% coverage of the annotated genomic feature by RNAseq alignments, including 17 samples with support for all annotated introns";
NC_042998.1	Gnomon	exon	196567861	196568006	.	+	.	gene_id "LOC115232346"; db_xref "GeneID:115232346"; gbkey "mRNA"; gene "LOC115232346"; ID ""; gene_name "LOC115232346"; transcript_id "XM_029802183.2"; product "uncharacterized LOC115232346, transcript variant X1"; exon_number "8"; model_evidence "Supporting evidence includes similarity to: 1 Protein, and 100% coverage of the annotated genomic feature by RNAseq alignments, including 17 samples with support for all annotated introns";
NC_042998.1	Gnomon	exon	196569258	196569832	.	+	.	gene_id "LOC115232346"; db_xref "GeneID:115232346"; gbkey "mRNA"; gene "LOC115232346"; ID ""; gene_name "LOC115232346"; transcript_id "XM_029802183.2"; product "uncharacterized LOC115232346, transcript variant X1"; exon_number "9"; model_evidence "Supporting evidence includes similarity to: 1 Protein, and 100% coverage of the annotated genomic feature by RNAseq alignments, including 17 samples with support for all annotated introns";
NC_042998.1	Gnomon	start_codon	196537750	196537752	.	+	0	gene_id "LOC115232346"; db_xref "GeneID:115232346"; gbkey "CDS"; gene "LOC115232346"; ID ""; gene_name "LOC115232346"; transcript_id "XM_029802183.2"; product "uncharacterized protein LOC115232346 isoform X1"; protein_id "XP_029658043.1"; exon_number "1";
NC_042998.1	Gnomon	stop_codon	196569666	196569668	.	+	0	gene_id "LOC115232346"; db_xref "GeneID:115232346"; gbkey "CDS"; gene "LOC115232346"; ID ""; gene_name "LOC115232346"; transcript_id "XM_029802183.2"; product "uncharacterized protein LOC115232346 isoform X1"; protein_id "XP_029658043.1"; exon_number "9";
NC_042998.1	Gnomon	transcript	196537548	196569832	.	+	.	gene_id "LOC115232346"; ID "XM_036500666.1"; gene_name "LOC115232346"; transcript_id "XM_036500666.1";
NC_042998.1	Gnomon	CDS	196538154	196538217	.	+	0	gene_id "LOC115232346"; db_xref "GeneID:115232346"; gbkey "CDS"; gene "LOC115232346"; ID ""; gene_name "LOC115232346"; transcript_id "XM_036500666.1"; product "uncharacterized protein LOC115232346 isoform X2"; protein_id "XP_036356559.1"; exon_number "2";
NC_042998.1	Gnomon	CDS	196554929	196555110	.	+	2	gene_id "LOC115232346"; db_xref "GeneID:115232346"; gbkey "CDS"; gene "LOC115232346"; ID ""; gene_name "LOC115232346"; transcript_id "XM_036500666.1"; product "uncharacterized protein LOC115232346 isoform X2"; protein_id "XP_036356559.1"; exon_number "3";
NC_042998.1	Gnomon	CDS	196557323	196557578	.	+	0	gene_id "LOC115232346"; db_xref "GeneID:115232346"; gbkey "CDS"; gene "LOC115232346"; ID ""; gene_name "LOC115232346"; transcript_id "XM_036500666.1"; product "uncharacterized protein LOC115232346 isoform X2"; protein_id "XP_036356559.1"; exon_number "4";
NC_042998.1	Gnomon	CDS	196558456	196558524	.	+	2	gene_id "LOC115232346"; db_xref "GeneID:115232346"; gbkey "CDS"; gene "LOC115232346"; ID ""; gene_name "LOC115232346"; transcript_id "XM_036500666.1"; product "uncharacterized protein LOC115232346 isoform X2"; protein_id "XP_036356559.1"; exon_number "5";
NC_042998.1	Gnomon	CDS	196559741	196560517	.	+	2	gene_id "LOC115232346"; db_xref "GeneID:115232346"; gbkey "CDS"; gene "LOC115232346"; ID ""; gene_name "LOC115232346"; transcript_id "XM_036500666.1"; product "uncharacterized protein LOC115232346 isoform X2"; protein_id "XP_036356559.1"; exon_number "6";
NC_042998.1	Gnomon	CDS	196564140	196564306	.	+	2	gene_id "LOC115232346"; db_xref "GeneID:115232346"; gbkey "CDS"; gene "LOC115232346"; ID ""; gene_name "LOC115232346"; transcript_id "XM_036500666.1"; product "uncharacterized protein LOC115232346 isoform X2"; protein_id "XP_036356559.1"; exon_number "7";
NC_042998.1	Gnomon	CDS	196566592	196566727	.	+	0	gene_id "LOC115232346"; db_xref "GeneID:115232346"; gbkey "CDS"; gene "LOC115232346"; ID ""; gene_name "LOC115232346"; transcript_id "XM_036500666.1"; product "uncharacterized protein LOC115232346 isoform X2"; protein_id "XP_036356559.1"; exon_number "8";
NC_042998.1	Gnomon	CDS	196567861	196568006	.	+	2	gene_id "LOC115232346"; db_xref "GeneID:115232346"; gbkey "CDS"; gene "LOC115232346"; ID ""; gene_name "LOC115232346"; transcript_id "XM_036500666.1"; product "uncharacterized protein LOC115232346 isoform X2"; protein_id "XP_036356559.1"; exon_number "9";
NC_042998.1	Gnomon	CDS	196569258	196569665	.	+	0	gene_id "LOC115232346"; db_xref "GeneID:115232346"; gbkey "CDS"; gene "LOC115232346"; ID ""; gene_name "LOC115232346"; transcript_id "XM_036500666.1"; product "uncharacterized protein LOC115232346 isoform X2"; protein_id "XP_036356559.1"; exon_number "10";
NC_042998.1	Gnomon	exon	196537548	196537813	.	+	.	gene_id "LOC115232346"; db_xref "GeneID:115232346"; gbkey "mRNA"; gene "LOC115232346"; ID ""; gene_name "LOC115232346"; transcript_id "XM_036500666.1"; product "uncharacterized LOC115232346, transcript variant X2"; exon_number "1"; model_evidence "Supporting evidence includes similarity to: 1 Protein, and 100% coverage of the annotated genomic feature by RNAseq alignments, including 1 sample with support for all annotated introns";
NC_042998.1	Gnomon	exon	196538102	196538217	.	+	.	gene_id "LOC115232346"; db_xref "GeneID:115232346"; gbkey "mRNA"; gene "LOC115232346"; ID ""; gene_name "LOC115232346"; transcript_id "XM_036500666.1"; product "uncharacterized LOC115232346, transcript variant X2"; exon_number "2"; model_evidence "Supporting evidence includes similarity to: 1 Protein, and 100% coverage of the annotated genomic feature by RNAseq alignments, including 1 sample with support for all annotated introns";
NC_042998.1	Gnomon	exon	196554929	196555110	.	+	.	gene_id "LOC115232346"; db_xref "GeneID:115232346"; gbkey "mRNA"; gene "LOC115232346"; ID ""; gene_name "LOC115232346"; transcript_id "XM_036500666.1"; product "uncharacterized LOC115232346, transcript variant X2"; exon_number "3"; model_evidence "Supporting evidence includes similarity to: 1 Protein, and 100% coverage of the annotated genomic feature by RNAseq alignments, including 1 sample with support for all annotated introns";
NC_042998.1	Gnomon	exon	196557323	196557578	.	+	.	gene_id "LOC115232346"; db_xref "GeneID:115232346"; gbkey "mRNA"; gene "LOC115232346"; ID ""; gene_name "LOC115232346"; transcript_id "XM_036500666.1"; product "uncharacterized LOC115232346, transcript variant X2"; exon_number "4"; model_evidence "Supporting evidence includes similarity to: 1 Protein, and 100% coverage of the annotated genomic feature by RNAseq alignments, including 1 sample with support for all annotated introns";
NC_042998.1	Gnomon	exon	196558456	196558524	.	+	.	gene_id "LOC115232346"; db_xref "GeneID:115232346"; gbkey "mRNA"; gene "LOC115232346"; ID ""; gene_name "LOC115232346"; transcript_id "XM_036500666.1"; product "uncharacterized LOC115232346, transcript variant X2"; exon_number "5"; model_evidence "Supporting evidence includes similarity to: 1 Protein, and 100% coverage of the annotated genomic feature by RNAseq alignments, including 1 sample with support for all annotated introns";
NC_042998.1	Gnomon	exon	196559741	196560517	.	+	.	gene_id "LOC115232346"; db_xref "GeneID:115232346"; gbkey "mRNA"; gene "LOC115232346"; ID ""; gene_name "LOC115232346"; transcript_id "XM_036500666.1"; product "uncharacterized LOC115232346, transcript variant X2"; exon_number "6"; model_evidence "Supporting evidence includes similarity to: 1 Protein, and 100% coverage of the annotated genomic feature by RNAseq alignments, including 1 sample with support for all annotated introns";
NC_042998.1	Gnomon	exon	196564140	196564306	.	+	.	gene_id "LOC115232346"; db_xref "GeneID:115232346"; gbkey "mRNA"; gene "LOC115232346"; ID ""; gene_name "LOC115232346"; transcript_id "XM_036500666.1"; product "uncharacterized LOC115232346, transcript variant X2"; exon_number "7"; model_evidence "Supporting evidence includes similarity to: 1 Protein, and 100% coverage of the annotated genomic feature by RNAseq alignments, including 1 sample with support for all annotated introns";
NC_042998.1	Gnomon	exon	196566592	196566727	.	+	.	gene_id "LOC115232346"; db_xref "GeneID:115232346"; gbkey "mRNA"; gene "LOC115232346"; ID ""; gene_name "LOC115232346"; transcript_id "XM_036500666.1"; product "uncharacterized LOC115232346, transcript variant X2"; exon_number "8"; model_evidence "Supporting evidence includes similarity to: 1 Protein, and 100% coverage of the annotated genomic feature by RNAseq alignments, including 1 sample with support for all annotated introns";
NC_042998.1	Gnomon	exon	196567861	196568006	.	+	.	gene_id "LOC115232346"; db_xref "GeneID:115232346"; gbkey "mRNA"; gene "LOC115232346"; ID ""; gene_name "LOC115232346"; transcript_id "XM_036500666.1"; product "uncharacterized LOC115232346, transcript variant X2"; exon_number "9"; model_evidence "Supporting evidence includes similarity to: 1 Protein, and 100% coverage of the annotated genomic feature by RNAseq alignments, including 1 sample with support for all annotated introns";
NC_042998.1	Gnomon	exon	196569258	196569832	.	+	.	gene_id "LOC115232346"; db_xref "GeneID:115232346"; gbkey "mRNA"; gene "LOC115232346"; ID ""; gene_name "LOC115232346"; transcript_id "XM_036500666.1"; product "uncharacterized LOC115232346, transcript variant X2"; exon_number "10"; model_evidence "Supporting evidence includes similarity to: 1 Protein, and 100% coverage of the annotated genomic feature by RNAseq alignments, including 1 sample with support for all annotated introns";
NC_042998.1	Gnomon	start_codon	196538154	196538156	.	+	0	gene_id "LOC115232346"; db_xref "GeneID:115232346"; gbkey "CDS"; gene "LOC115232346"; ID ""; gene_name "LOC115232346"; transcript_id "XM_036500666.1"; product "uncharacterized protein LOC115232346 isoform X2"; protein_id "XP_036356559.1"; exon_number "2";
NC_042998.1	Gnomon	stop_codon	196569666	196569668	.	+	0	gene_id "LOC115232346"; db_xref "GeneID:115232346"; gbkey "CDS"; gene "LOC115232346"; ID ""; gene_name "LOC115232346"; transcript_id "XM_036500666.1"; product "uncharacterized protein LOC115232346 isoform X2"; protein_id "XP_036356559.1"; exon_number "10";
NC_042998.1	Gnomon	gene	99429578	99469659	.	-	.	gene_id "LOC115232347"; db_xref "GeneID:115232347"; gbkey "Gene"; gene "LOC115232347"; gene_biotype "protein_coding"; ID ""; gene_name "LOC115232347";
NC_042998.1	Gnomon~FLAMseq	transcript	99429578	99469659	.	-	.	gene_id "LOC115232347"; ID "XM_029802184.2"; gene_name "LOC115232347"; transcript_id "FLAMseq_ext~XM_029802184.2"; three_prime_ext "233";
NC_042998.1	Gnomon~FLAMseq	exon	99429811	99430097	.	-	.	gene_id "LOC115232347"; db_xref "GeneID:115232347"; gbkey "mRNA"; gene "LOC115232347"; ID ""; gene_name "LOC115232347"; transcript_id "FLAMseq_ext~XM_029802184.2"; product "DNA topoisomerase 3-beta-1"; exon_number "17"; model_evidence "Supporting evidence includes similarity to: 6 Proteins, and 100% coverage of the annotated genomic feature by RNAseq alignments, including 44 samples with support for all annotated introns";
NC_042998.1	Gnomon~FLAMseq	exon	99432456	99432561	.	-	.	gene_id "LOC115232347"; db_xref "GeneID:115232347"; gbkey "mRNA"; gene "LOC115232347"; ID ""; gene_name "LOC115232347"; transcript_id "FLAMseq_ext~XM_029802184.2"; product "DNA topoisomerase 3-beta-1"; exon_number "16"; model_evidence "Supporting evidence includes similarity to: 6 Proteins, and 100% coverage of the annotated genomic feature by RNAseq alignments, including 44 samples with support for all annotated introns";
NC_042998.1	Gnomon~FLAMseq	exon	99434196	99434395	.	-	.	gene_id "LOC115232347"; db_xref "GeneID:115232347"; gbkey "mRNA"; gene "LOC115232347"; ID ""; gene_name "LOC115232347"; transcript_id "FLAMseq_ext~XM_029802184.2"; product "DNA topoisomerase 3-beta-1"; exon_number "15"; model_evidence "Supporting evidence includes similarity to: 6 Proteins, and 100% coverage of the annotated genomic feature by RNAseq alignments, including 44 samples with support for all annotated introns";
NC_042998.1	Gnomon~FLAMseq	exon	99434862	99435042	.	-	.	gene_id "LOC115232347"; db_xref "GeneID:115232347"; gbkey "mRNA"; gene "LOC115232347"; ID ""; gene_name "LOC115232347"; transcript_id "FLAMseq_ext~XM_029802184.2"; product "DNA topoisomerase 3-beta-1"; exon_number "14"; model_evidence "Supporting evidence includes similarity to: 6 Proteins, and 100% coverage of the annotated genomic feature by RNAseq alignments, including 44 samples with support for all annotated introns";
NC_042998.1	Gnomon~FLAMseq	exon	99436232	99436449	.	-	.	gene_id "LOC115232347"; db_xref "GeneID:115232347"; gbkey "mRNA"; gene "LOC115232347"; ID ""; gene_name "LOC115232347"; transcript_id "FLAMseq_ext~XM_029802184.2"; product "DNA topoisomerase 3-beta-1"; exon_number "13"; model_evidence "Supporting evidence includes similarity to: 6 Proteins, and 100% coverage of the annotated genomic feature by RNAseq alignments, including 44 samples with support for all annotated introns";
NC_042998.1	Gnomon~FLAMseq	exon	99439343	99439552	.	-	.	gene_id "LOC115232347"; db_xref "GeneID:115232347"; gbkey "mRNA"; gene "LOC115232347"; ID ""; gene_name "LOC115232347"; transcript_id "FLAMseq_ext~XM_029802184.2"; product "DNA topoisomerase 3-beta-1"; exon_number "12"; model_evidence "Supporting evidence includes similarity to: 6 Proteins, and 100% coverage of the annotated genomic feature by RNAseq alignments, including 44 samples with support for all annotated introns";
NC_042998.1	Gnomon~FLAMseq	exon	99441810	99441992	.	-	.	gene_id "LOC115232347"; db_xref "GeneID:115232347"; gbkey "mRNA"; gene "LOC115232347"; ID ""; gene_name "LOC115232347"; transcript_id "FLAMseq_ext~XM_029802184.2"; product "DNA topoisomerase 3-beta-1"; exon_number "11"; model_evidence "Supporting evidence includes similarity to: 6 Proteins, and 100% coverage of the annotated genomic feature by RNAseq alignments, including 44 samples with support for all annotated introns";
NC_042998.1	Gnomon~FLAMseq	exon	99442751	99442871	.	-	.	gene_id "LOC115232347"; db_xref "GeneID:115232347"; gbkey "mRNA"; gene "LOC115232347"; ID ""; gene_name "LOC115232347"; transcript_id "FLAMseq_ext~XM_029802184.2"; product "DNA topoisomerase 3-beta-1"; exon_number "10"; model_evidence "Supporting evidence includes similarity to: 6 Proteins, and 100% coverage of the annotated genomic feature by RNAseq alignments, including 44 samples with support for all annotated introns";
NC_042998.1	Gnomon~FLAMseq	exon	99443832	99443915	.	-	.	gene_id "LOC115232347"; db_xref "GeneID:115232347"; gbkey "mRNA"; gene "LOC115232347"; ID ""; gene_name "LOC115232347"; transcript_id "FLAMseq_ext~XM_029802184.2"; product "DNA topoisomerase 3-beta-1"; exon_number "9"; model_evidence "Supporting evidence includes similarity to: 6 Proteins, and 100% coverage of the annotated genomic feature by RNAseq alignments, including 44 samples with support for all annotated introns";
NC_042998.1	Gnomon~FLAMseq	exon	99444899	99445007	.	-	.	gene_id "LOC115232347"; db_xref "GeneID:115232347"; gbkey "mRNA"; gene "LOC115232347"; ID ""; gene_name "LOC115232347"; transcript_id "FLAMseq_ext~XM_029802184.2"; product "DNA topoisomerase 3-beta-1"; exon_number "8"; model_evidence "Supporting evidence includes similarity to: 6 Proteins, and 100% coverage of the annotated genomic feature by RNAseq alignments, including 44 samples with support for all annotated introns";
NC_042998.1	Gnomon~FLAMseq	exon	99445134	99445225	.	-	.	gene_id "LOC115232347"; db_xref "GeneID:115232347"; gbkey "mRNA"; gene "LOC115232347"; ID ""; gene_name "LOC115232347"; transcript_id "FLAMseq_ext~XM_029802184.2"; product "DNA topoisomerase 3-beta-1"; exon_number "7"; model_evidence "Supporting evidence includes similarity to: 6 Proteins, and 100% coverage of the annotated genomic feature by RNAseq alignments, including 44 samples with support for all annotated introns";
NC_042998.1	Gnomon~FLAMseq	exon	99447519	99447631	.	-	.	gene_id "LOC115232347"; db_xref "GeneID:115232347"; gbkey "mRNA"; gene "LOC115232347"; ID ""; gene_name "LOC115232347"; transcript_id "FLAMseq_ext~XM_029802184.2"; product "DNA topoisomerase 3-beta-1"; exon_number "6"; model_evidence "Supporting evidence includes similarity to: 6 Proteins, and 100% coverage of the annotated genomic feature by RNAseq alignments, including 44 samples with support for all annotated introns";
NC_042998.1	Gnomon~FLAMseq	exon	99449346	99449480	.	-	.	gene_id "LOC115232347"; db_xref "GeneID:115232347"; gbkey "mRNA"; gene "LOC115232347"; ID ""; gene_name "LOC115232347"; transcript_id "FLAMseq_ext~XM_029802184.2"; product "DNA topoisomerase 3-beta-1"; exon_number "5"; model_evidence "Supporting evidence includes similarity to: 6 Proteins, and 100% coverage of the annotated genomic feature by RNAseq alignments, including 44 samples with support for all annotated introns";
NC_042998.1	Gnomon~FLAMseq	exon	99449911	99450078	.	-	.	gene_id "LOC115232347"; db_xref "GeneID:115232347"; gbkey "mRNA"; gene "LOC115232347"; ID ""; gene_name "LOC115232347"; transcript_id "FLAMseq_ext~XM_029802184.2"; product "DNA topoisomerase 3-beta-1"; exon_number "4"; model_evidence "Supporting evidence includes similarity to: 6 Proteins, and 100% coverage of the annotated genomic feature by RNAseq alignments, including 44 samples with support for all annotated introns";
NC_042998.1	Gnomon~FLAMseq	exon	99450843	99450956	.	-	.	gene_id "LOC115232347"; db_xref "GeneID:115232347"; gbkey "mRNA"; gene "LOC115232347"; ID ""; gene_name "LOC115232347"; transcript_id "FLAMseq_ext~XM_029802184.2"; product "DNA topoisomerase 3-beta-1"; exon_number "3"; model_evidence "Supporting evidence includes similarity to: 6 Proteins, and 100% coverage of the annotated genomic feature by RNAseq alignments, including 44 samples with support for all annotated introns";
NC_042998.1	Gnomon~FLAMseq	exon	99455203	99455280	.	-	.	gene_id "LOC115232347"; db_xref "GeneID:115232347"; gbkey "mRNA"; gene "LOC115232347"; ID ""; gene_name "LOC115232347"; transcript_id "FLAMseq_ext~XM_029802184.2"; product "DNA topoisomerase 3-beta-1"; exon_number "2"; model_evidence "Supporting evidence includes similarity to: 6 Proteins, and 100% coverage of the annotated genomic feature by RNAseq alignments, including 44 samples with support for all annotated introns";
NC_042998.1	Gnomon~FLAMseq	exon	99469281	99469659	.	-	.	gene_id "LOC115232347"; db_xref "GeneID:115232347"; gbkey "mRNA"; gene "LOC115232347"; ID ""; gene_name "LOC115232347"; transcript_id "FLAMseq_ext~XM_029802184.2"; product "DNA topoisomerase 3-beta-1"; exon_number "1"; model_evidence "Supporting evidence includes similarity to: 6 Proteins, and 100% coverage of the annotated genomic feature by RNAseq alignments, including 44 samples with support for all annotated introns";
NC_042998.1	Gnomon~FLAMseq	exon	99429578	99430097	.	-	.	gene_id "LOC115232347"; db_xref "GeneID:115232347"; gbkey "mRNA"; gene "LOC115232347"; ID ""; gene_name "LOC115232347"; transcript_id "FLAMseq_ext~XM_029802184.2"; product ""; exon_number "17"; model_evidence "Supporting evidence includes similarity to: 6 Proteins, and 100% coverage of the annotated genomic feature by RNAseq alignments"; three_prime_ext "233";
NC_042998.1	PBRI	transcript	99429814	99469657	.	-	.	gene_id "LOC115232347"; ID ""; gene_name "LOC115232347"; transcript_id "G7564.10"; uniq_trans_id "G7564.10";
NC_042998.1	PBRI	exon	99429814	99430097	.	-	.	gene_id "LOC115232347"; ID ""; gene_name "LOC115232347"; transcript_id "G7564.10"; exon_number "16"; uniq_trans_id "G7564.10";
NC_042998.1	PBRI	exon	99432456	99432561	.	-	.	gene_id "LOC115232347"; ID ""; gene_name "LOC115232347"; transcript_id "G7564.10"; exon_number "15"; uniq_trans_id "G7564.10";
NC_042998.1	PBRI	exon	99434196	99434395	.	-	.	gene_id "LOC115232347"; ID ""; gene_name "LOC115232347"; transcript_id "G7564.10"; exon_number "14"; uniq_trans_id "G7564.10";
NC_042998.1	PBRI	exon	99434862	99436449	.	-	.	gene_id "LOC115232347"; ID ""; gene_name "LOC115232347"; transcript_id "G7564.10"; exon_number "13"; uniq_trans_id "G7564.10";
NC_042998.1	PBRI	exon	99439343	99439552	.	-	.	gene_id "LOC115232347"; ID ""; gene_name "LOC115232347"; transcript_id "G7564.10"; exon_number "12"; uniq_trans_id "G7564.10";
NC_042998.1	PBRI	exon	99441810	99441992	.	-	.	gene_id "LOC115232347"; ID ""; gene_name "LOC115232347"; transcript_id "G7564.10"; exon_number "11"; uniq_trans_id "G7564.10";
NC_042998.1	PBRI	exon	99442751	99442871	.	-	.	gene_id "LOC115232347"; ID ""; gene_name "LOC115232347"; transcript_id "G7564.10"; exon_number "10"; uniq_trans_id "G7564.10";
NC_042998.1	PBRI	exon	99443832	99443915	.	-	.	gene_id "LOC115232347"; ID ""; gene_name "LOC115232347"; transcript_id "G7564.10"; exon_number "9"; uniq_trans_id "G7564.10";
NC_042998.1	PBRI	exon	99444899	99445007	.	-	.	gene_id "LOC115232347"; ID ""; gene_name "LOC115232347"; transcript_id "G7564.10"; exon_number "8"; uniq_trans_id "G7564.10";
NC_042998.1	PBRI	exon	99445134	99445225	.	-	.	gene_id "LOC115232347"; ID ""; gene_name "LOC115232347"; transcript_id "G7564.10"; exon_number "7"; uniq_trans_id "G7564.10";
NC_042998.1	PBRI	exon	99447519	99447631	.	-	.	gene_id "LOC115232347"; ID ""; gene_name "LOC115232347"; transcript_id "G7564.10"; exon_number "6"; uniq_trans_id "G7564.10";
NC_042998.1	PBRI	exon	99449346	99449480	.	-	.	gene_id "LOC115232347"; ID ""; gene_name "LOC115232347"; transcript_id "G7564.10"; exon_number "5"; uniq_trans_id "G7564.10";
NC_042998.1	PBRI	exon	99449911	99450078	.	-	.	gene_id "LOC115232347"; ID ""; gene_name "LOC115232347"; transcript_id "G7564.10"; exon_number "4"; uniq_trans_id "G7564.10";
NC_042998.1	PBRI	exon	99450843	99450956	.	-	.	gene_id "LOC115232347"; ID ""; gene_name "LOC115232347"; transcript_id "G7564.10"; exon_number "3"; uniq_trans_id "G7564.10";
NC_042998.1	PBRI	exon	99455203	99455280	.	-	.	gene_id "LOC115232347"; ID ""; gene_name "LOC115232347"; transcript_id "G7564.10"; exon_number "2"; uniq_trans_id "G7564.10";
NC_042998.1	PBRI	exon	99469281	99469657	.	-	.	gene_id "LOC115232347"; ID ""; gene_name "LOC115232347"; transcript_id "G7564.10"; exon_number "1"; uniq_trans_id "G7564.10";
NC_042998.1	PBRI	transcript	99429814	99469643	.	-	.	gene_id "LOC115232347"; ID ""; gene_name "LOC115232347"; transcript_id "G7564.11"; uniq_trans_id "G7564.11";
NC_042998.1	PBRI	exon	99429814	99430097	.	-	.	gene_id "LOC115232347"; ID ""; gene_name "LOC115232347"; transcript_id "G7564.11"; exon_number "15"; uniq_trans_id "G7564.11";
NC_042998.1	PBRI	exon	99432456	99432561	.	-	.	gene_id "LOC115232347"; ID ""; gene_name "LOC115232347"; transcript_id "G7564.11"; exon_number "14"; uniq_trans_id "G7564.11";
NC_042998.1	PBRI	exon	99434196	99434395	.	-	.	gene_id "LOC115232347"; ID ""; gene_name "LOC115232347"; transcript_id "G7564.11"; exon_number "13"; uniq_trans_id "G7564.11";
NC_042998.1	PBRI	exon	99434862	99436449	.	-	.	gene_id "LOC115232347"; ID ""; gene_name "LOC115232347"; transcript_id "G7564.11"; exon_number "12"; uniq_trans_id "G7564.11";
NC_042998.1	PBRI	exon	99439343	99439552	.	-	.	gene_id "LOC115232347"; ID ""; gene_name "LOC115232347"; transcript_id "G7564.11"; exon_number "11"; uniq_trans_id "G7564.11";
NC_042998.1	PBRI	exon	99441810	99441992	.	-	.	gene_id "LOC115232347"; ID ""; gene_name "LOC115232347"; transcript_id "G7564.11"; exon_number "10"; uniq_trans_id "G7564.11";
NC_042998.1	PBRI	exon	99442751	99442871	.	-	.	gene_id "LOC115232347"; ID ""; gene_name "LOC115232347"; transcript_id "G7564.11"; exon_number "9"; uniq_trans_id "G7564.11";
NC_042998.1	PBRI	exon	99443832	99443915	.	-	.	gene_id "LOC115232347"; ID ""; gene_name "LOC115232347"; transcript_id "G7564.11"; exon_number "8"; uniq_trans_id "G7564.11";
NC_042998.1	PBRI	exon	99444899	99445007	.	-	.	gene_id "LOC115232347"; ID ""; gene_name "LOC115232347"; transcript_id "G7564.11"; exon_number "7"; uniq_trans_id "G7564.11";
NC_042998.1	PBRI	exon	99445134	99445225	.	-	.	gene_id "LOC115232347"; ID ""; gene_name "LOC115232347"; transcript_id "G7564.11"; exon_number "6"; uniq_trans_id "G7564.11";
NC_042998.1	PBRI	exon	99447519	99447631	.	-	.	gene_id "LOC115232347"; ID ""; gene_name "LOC115232347"; transcript_id "G7564.11"; exon_number "5"; uniq_trans_id "G7564.11";
NC_042998.1	PBRI	exon	99449346	99449480	.	-	.	gene_id "LOC115232347"; ID ""; gene_name "LOC115232347"; transcript_id "G7564.11"; exon_number "4"; uniq_trans_id "G7564.11";
NC_042998.1	PBRI	exon	99450843	99450956	.	-	.	gene_id "LOC115232347"; ID ""; gene_name "LOC115232347"; transcript_id "G7564.11"; exon_number "3"; uniq_trans_id "G7564.11";
NC_042998.1	PBRI	exon	99455203	99455280	.	-	.	gene_id "LOC115232347"; ID ""; gene_name "LOC115232347"; transcript_id "G7564.11"; exon_number "2"; uniq_trans_id "G7564.11";
NC_042998.1	PBRI	exon	99469281	99469643	.	-	.	gene_id "LOC115232347"; ID ""; gene_name "LOC115232347"; transcript_id "G7564.11"; exon_number "1"; uniq_trans_id "G7564.11";
NC_042998.1	PBRI	transcript	99429814	99469647	.	-	.	gene_id "LOC115232347"; ID ""; gene_name "LOC115232347"; transcript_id "G7564.12"; uniq_trans_id "G7564.12";
NC_042998.1	PBRI	exon	99429814	99430097	.	-	.	gene_id "LOC115232347"; ID ""; gene_name "LOC115232347"; transcript_id "G7564.12"; exon_number "15"; uniq_trans_id "G7564.12";
NC_042998.1	PBRI	exon	99432456	99432561	.	-	.	gene_id "LOC115232347"; ID ""; gene_name "LOC115232347"; transcript_id "G7564.12"; exon_number "14"; uniq_trans_id "G7564.12";
NC_042998.1	PBRI	exon	99434196	99434395	.	-	.	gene_id "LOC115232347"; ID ""; gene_name "LOC115232347"; transcript_id "G7564.12"; exon_number "13"; uniq_trans_id "G7564.12";
NC_042998.1	PBRI	exon	99434862	99436449	.	-	.	gene_id "LOC115232347"; ID ""; gene_name "LOC115232347"; transcript_id "G7564.12"; exon_number "12"; uniq_trans_id "G7564.12";
NC_042998.1	PBRI	exon	99439343	99439552	.	-	.	gene_id "LOC115232347"; ID ""; gene_name "LOC115232347"; transcript_id "G7564.12"; exon_number "11"; uniq_trans_id "G7564.12";
NC_042998.1	PBRI	exon	99441810	99441992	.	-	.	gene_id "LOC115232347"; ID ""; gene_name "LOC115232347"; transcript_id "G7564.12"; exon_number "10"; uniq_trans_id "G7564.12";
NC_042998.1	PBRI	exon	99442751	99442871	.	-	.	gene_id "LOC115232347"; ID ""; gene_name "LOC115232347"; transcript_id "G7564.12"; exon_number "9"; uniq_trans_id "G7564.12";
NC_042998.1	PBRI	exon	99443832	99443915	.	-	.	gene_id "LOC115232347"; ID ""; gene_name "LOC115232347"; transcript_id "G7564.12"; exon_number "8"; uniq_trans_id "G7564.12";
NC_042998.1	PBRI	exon	99444899	99445225	.	-	.	gene_id "LOC115232347"; ID ""; gene_name "LOC115232347"; transcript_id "G7564.12"; exon_number "7"; uniq_trans_id "G7564.12";
NC_042998.1	PBRI	exon	99447519	99447631	.	-	.	gene_id "LOC115232347"; ID ""; gene_name "LOC115232347"; transcript_id "G7564.12"; exon_number "6"; uniq_trans_id "G7564.12";
NC_042998.1	PBRI	exon	99449346	99449480	.	-	.	gene_id "LOC115232347"; ID ""; gene_name "LOC115232347"; transcript_id "G7564.12"; exon_number "5"; uniq_trans_id "G7564.12";
NC_042998.1	PBRI	exon	99449911	99450078	.	-	.	gene_id "LOC115232347"; ID ""; gene_name "LOC115232347"; transcript_id "G7564.12"; exon_number "4"; uniq_trans_id "G7564.12";
NC_042998.1	PBRI	exon	99450843	99450956	.	-	.	gene_id "LOC115232347"; ID ""; gene_name "LOC115232347"; transcript_id "G7564.12"; exon_number "3"; uniq_trans_id "G7564.12";
NC_042998.1	PBRI	exon	99455203	99455280	.	-	.	gene_id "LOC115232347"; ID ""; gene_name "LOC115232347"; transcript_id "G7564.12"; exon_number "2"; uniq_trans_id "G7564.12";
NC_042998.1	PBRI	exon	99469281	99469647	.	-	.	gene_id "LOC115232347"; ID ""; gene_name "LOC115232347"; transcript_id "G7564.12"; exon_number "1"; uniq_trans_id "G7564.12";
NC_042998.1	PBRI	transcript	99429814	99469643	.	-	.	gene_id "LOC115232347"; ID ""; gene_name "LOC115232347"; transcript_id "G7564.13"; uniq_trans_id "G7564.13";
NC_042998.1	PBRI	exon	99429814	99430097	.	-	.	gene_id "LOC115232347"; ID ""; gene_name "LOC115232347"; transcript_id "G7564.13"; exon_number "15"; uniq_trans_id "G7564.13";
NC_042998.1	PBRI	exon	99432456	99432561	.	-	.	gene_id "LOC115232347"; ID ""; gene_name "LOC115232347"; transcript_id "G7564.13"; exon_number "14"; uniq_trans_id "G7564.13";
NC_042998.1	PBRI	exon	99434196	99435042	.	-	.	gene_id "LOC115232347"; ID ""; gene_name "LOC115232347"; transcript_id "G7564.13"; exon_number "13"; uniq_trans_id "G7564.13";
NC_042998.1	PBRI	exon	99436232	99436449	.	-	.	gene_id "LOC115232347"; ID ""; gene_name "LOC115232347"; transcript_id "G7564.13"; exon_number "12"; uniq_trans_id "G7564.13";
NC_042998.1	PBRI	exon	99439343	99439552	.	-	.	gene_id "LOC115232347"; ID ""; gene_name "LOC115232347"; transcript_id "G7564.13"; exon_number "11"; uniq_trans_id "G7564.13";
NC_042998.1	PBRI	exon	99441810	99441992	.	-	.	gene_id "LOC115232347"; ID ""; gene_name "LOC115232347"; transcript_id "G7564.13"; exon_number "10"; uniq_trans_id "G7564.13";
NC_042998.1	PBRI	exon	99442751	99442871	.	-	.	gene_id "LOC115232347"; ID ""; gene_name "LOC115232347"; transcript_id "G7564.13"; exon_number "9"; uniq_trans_id "G7564.13";
NC_042998.1	PBRI	exon	99443832	99443915	.	-	.	gene_id "LOC115232347"; ID ""; gene_name "LOC115232347"; transcript_id "G7564.13"; exon_number "8"; uniq_trans_id "G7564.13";
NC_042998.1	PBRI	exon	99444899	99445225	.	-	.	gene_id "LOC115232347"; ID ""; gene_name "LOC115232347"; transcript_id "G7564.13"; exon_number "7"; uniq_trans_id "G7564.13";
NC_042998.1	PBRI	exon	99447519	99447631	.	-	.	gene_id "LOC115232347"; ID ""; gene_name "LOC115232347"; transcript_id "G7564.13"; exon_number "6"; uniq_trans_id "G7564.13";
NC_042998.1	PBRI	exon	99449346	99449480	.	-	.	gene_id "LOC115232347"; ID ""; gene_name "LOC115232347"; transcript_id "G7564.13"; exon_number "5"; uniq_trans_id "G7564.13";
NC_042998.1	PBRI	exon	99449911	99450078	.	-	.	gene_id "LOC115232347"; ID ""; gene_name "LOC115232347"; transcript_id "G7564.13"; exon_number "4"; uniq_trans_id "G7564.13";
NC_042998.1	PBRI	exon	99450843	99450956	.	-	.	gene_id "LOC115232347"; ID ""; gene_name "LOC115232347"; transcript_id "G7564.13"; exon_number "3"; uniq_trans_id "G7564.13";
NC_042998.1	PBRI	exon	99455203	99455280	.	-	.	gene_id "LOC115232347"; ID ""; gene_name "LOC115232347"; transcript_id "G7564.13"; exon_number "2"; uniq_trans_id "G7564.13";
NC_042998.1	PBRI	exon	99469281	99469643	.	-	.	gene_id "LOC115232347"; ID ""; gene_name "LOC115232347"; transcript_id "G7564.13"; exon_number "1"; uniq_trans_id "G7564.13";
NC_042998.1	PBRI	transcript	99429814	99469620	.	-	.	gene_id "LOC115232347"; ID ""; gene_name "LOC115232347"; transcript_id "G7564.15"; uniq_trans_id "G7564.15";
NC_042998.1	PBRI	exon	99429814	99430097	.	-	.	gene_id "LOC115232347"; ID ""; gene_name "LOC115232347"; transcript_id "G7564.15"; exon_number "15"; uniq_trans_id "G7564.15";
NC_042998.1	PBRI	exon	99432456	99432561	.	-	.	gene_id "LOC115232347"; ID ""; gene_name "LOC115232347"; transcript_id "G7564.15"; exon_number "14"; uniq_trans_id "G7564.15";
NC_042998.1	PBRI	exon	99434196	99436449	.	-	.	gene_id "LOC115232347"; ID ""; gene_name "LOC115232347"; transcript_id "G7564.15"; exon_number "13"; uniq_trans_id "G7564.15";
NC_042998.1	PBRI	exon	99439343	99439552	.	-	.	gene_id "LOC115232347"; ID ""; gene_name "LOC115232347"; transcript_id "G7564.15"; exon_number "12"; uniq_trans_id "G7564.15";
NC_042998.1	PBRI	exon	99441810	99441992	.	-	.	gene_id "LOC115232347"; ID ""; gene_name "LOC115232347"; transcript_id "G7564.15"; exon_number "11"; uniq_trans_id "G7564.15";
NC_042998.1	PBRI	exon	99442751	99442871	.	-	.	gene_id "LOC115232347"; ID ""; gene_name "LOC115232347"; transcript_id "G7564.15"; exon_number "10"; uniq_trans_id "G7564.15";
NC_042998.1	PBRI	exon	99443832	99443915	.	-	.	gene_id "LOC115232347"; ID ""; gene_name "LOC115232347"; transcript_id "G7564.15"; exon_number "9"; uniq_trans_id "G7564.15";
NC_042998.1	PBRI	exon	99444899	99445007	.	-	.	gene_id "LOC115232347"; ID ""; gene_name "LOC115232347"; transcript_id "G7564.15"; exon_number "8"; uniq_trans_id "G7564.15";
NC_042998.1	PBRI	exon	99445134	99445225	.	-	.	gene_id "LOC115232347"; ID ""; gene_name "LOC115232347"; transcript_id "G7564.15"; exon_number "7"; uniq_trans_id "G7564.15";
NC_042998.1	PBRI	exon	99447519	99447631	.	-	.	gene_id "LOC115232347"; ID ""; gene_name "LOC115232347"; transcript_id "G7564.15"; exon_number "6"; uniq_trans_id "G7564.15";
NC_042998.1	PBRI	exon	99449346	99449480	.	-	.	gene_id "LOC115232347"; ID ""; gene_name "LOC115232347"; transcript_id "G7564.15"; exon_number "5"; uniq_trans_id "G7564.15";
NC_042998.1	PBRI	exon	99449911	99450078	.	-	.	gene_id "LOC115232347"; ID ""; gene_name "LOC115232347"; transcript_id "G7564.15"; exon_number "4"; uniq_trans_id "G7564.15";
NC_042998.1	PBRI	exon	99450843	99450956	.	-	.	gene_id "LOC115232347"; ID ""; gene_name "LOC115232347"; transcript_id "G7564.15"; exon_number "3"; uniq_trans_id "G7564.15";
NC_042998.1	PBRI	exon	99455203	99455280	.	-	.	gene_id "LOC115232347"; ID ""; gene_name "LOC115232347"; transcript_id "G7564.15"; exon_number "2"; uniq_trans_id "G7564.15";
NC_042998.1	PBRI	exon	99469281	99469620	.	-	.	gene_id "LOC115232347"; ID ""; gene_name "LOC115232347"; transcript_id "G7564.15"; exon_number "1"; uniq_trans_id "G7564.15";
NC_042998.1	PBRI	transcript	99429814	99469631	.	-	.	gene_id "LOC115232347"; ID ""; gene_name "LOC115232347"; transcript_id "G7564.16"; uniq_trans_id "G7564.16";
NC_042998.1	PBRI	exon	99429814	99432561	.	-	.	gene_id "LOC115232347"; ID ""; gene_name "LOC115232347"; transcript_id "G7564.16"; exon_number "16"; uniq_trans_id "G7564.16";
NC_042998.1	PBRI	exon	99434196	99434395	.	-	.	gene_id "LOC115232347"; ID ""; gene_name "LOC115232347"; transcript_id "G7564.16"; exon_number "15"; uniq_trans_id "G7564.16";
NC_042998.1	PBRI	exon	99434862	99435042	.	-	.	gene_id "LOC115232347"; ID ""; gene_name "LOC115232347"; transcript_id "G7564.16"; exon_number "14"; uniq_trans_id "G7564.16";
NC_042998.1	PBRI	exon	99436232	99436449	.	-	.	gene_id "LOC115232347"; ID ""; gene_name "LOC115232347"; transcript_id "G7564.16"; exon_number "13"; uniq_trans_id "G7564.16";
NC_042998.1	PBRI	exon	99439343	99439552	.	-	.	gene_id "LOC115232347"; ID ""; gene_name "LOC115232347"; transcript_id "G7564.16"; exon_number "12"; uniq_trans_id "G7564.16";
NC_042998.1	PBRI	exon	99441810	99441992	.	-	.	gene_id "LOC115232347"; ID ""; gene_name "LOC115232347"; transcript_id "G7564.16"; exon_number "11"; uniq_trans_id "G7564.16";
NC_042998.1	PBRI	exon	99442751	99442871	.	-	.	gene_id "LOC115232347"; ID ""; gene_name "LOC115232347"; transcript_id "G7564.16"; exon_number "10"; uniq_trans_id "G7564.16";
NC_042998.1	PBRI	exon	99443832	99443915	.	-	.	gene_id "LOC115232347"; ID ""; gene_name "LOC115232347"; transcript_id "G7564.16"; exon_number "9"; uniq_trans_id "G7564.16";
NC_042998.1	PBRI	exon	99444899	99445007	.	-	.	gene_id "LOC115232347"; ID ""; gene_name "LOC115232347"; transcript_id "G7564.16"; exon_number "8"; uniq_trans_id "G7564.16";
NC_042998.1	PBRI	exon	99445134	99445225	.	-	.	gene_id "LOC115232347"; ID ""; gene_name "LOC115232347"; transcript_id "G7564.16"; exon_number "7"; uniq_trans_id "G7564.16";
NC_042998.1	PBRI	exon	99447519	99447631	.	-	.	gene_id "LOC115232347"; ID ""; gene_name "LOC115232347"; transcript_id "G7564.16"; exon_number "6"; uniq_trans_id "G7564.16";
NC_042998.1	PBRI	exon	99449346	99449480	.	-	.	gene_id "LOC115232347"; ID ""; gene_name "LOC115232347"; transcript_id "G7564.16"; exon_number "5"; uniq_trans_id "G7564.16";
NC_042998.1	PBRI	exon	99449911	99450078	.	-	.	gene_id "LOC115232347"; ID ""; gene_name "LOC115232347"; transcript_id "G7564.16"; exon_number "4"; uniq_trans_id "G7564.16";
NC_042998.1	PBRI	exon	99450843	99450956	.	-	.	gene_id "LOC115232347"; ID ""; gene_name "LOC115232347"; transcript_id "G7564.16"; exon_number "3"; uniq_trans_id "G7564.16";
NC_042998.1	PBRI	exon	99455203	99455280	.	-	.	gene_id "LOC115232347"; ID ""; gene_name "LOC115232347"; transcript_id "G7564.16"; exon_number "2"; uniq_trans_id "G7564.16";
NC_042998.1	PBRI	exon	99469281	99469631	.	-	.	gene_id "LOC115232347"; ID ""; gene_name "LOC115232347"; transcript_id "G7564.16"; exon_number "1"; uniq_trans_id "G7564.16";
NC_042998.1	PBRI	transcript	99429814	99469639	.	-	.	gene_id "LOC115232347"; ID ""; gene_name "LOC115232347"; transcript_id "G7564.3"; uniq_trans_id "G7564.3";
NC_042998.1	PBRI	exon	99429814	99430097	.	-	.	gene_id "LOC115232347"; ID ""; gene_name "LOC115232347"; transcript_id "G7564.3"; exon_number "17"; uniq_trans_id "G7564.3";
NC_042998.1	PBRI	exon	99432456	99432561	.	-	.	gene_id "LOC115232347"; ID ""; gene_name "LOC115232347"; transcript_id "G7564.3"; exon_number "16"; uniq_trans_id "G7564.3";
NC_042998.1	PBRI	exon	99434196	99434395	.	-	.	gene_id "LOC115232347"; ID ""; gene_name "LOC115232347"; transcript_id "G7564.3"; exon_number "15"; uniq_trans_id "G7564.3";
NC_042998.1	PBRI	exon	99434862	99435042	.	-	.	gene_id "LOC115232347"; ID ""; gene_name "LOC115232347"; transcript_id "G7564.3"; exon_number "14"; uniq_trans_id "G7564.3";
NC_042998.1	PBRI	exon	99436232	99436449	.	-	.	gene_id "LOC115232347"; ID ""; gene_name "LOC115232347"; transcript_id "G7564.3"; exon_number "13"; uniq_trans_id "G7564.3";
NC_042998.1	PBRI	exon	99439343	99439552	.	-	.	gene_id "LOC115232347"; ID ""; gene_name "LOC115232347"; transcript_id "G7564.3"; exon_number "12"; uniq_trans_id "G7564.3";
NC_042998.1	PBRI	exon	99441810	99441992	.	-	.	gene_id "LOC115232347"; ID ""; gene_name "LOC115232347"; transcript_id "G7564.3"; exon_number "11"; uniq_trans_id "G7564.3";
NC_042998.1	PBRI	exon	99442751	99442871	.	-	.	gene_id "LOC115232347"; ID ""; gene_name "LOC115232347"; transcript_id "G7564.3"; exon_number "10"; uniq_trans_id "G7564.3";
NC_042998.1	PBRI	exon	99443832	99443915	.	-	.	gene_id "LOC115232347"; ID ""; gene_name "LOC115232347"; transcript_id "G7564.3"; exon_number "9"; uniq_trans_id "G7564.3";
NC_042998.1	PBRI	exon	99444899	99445007	.	-	.	gene_id "LOC115232347"; ID ""; gene_name "LOC115232347"; transcript_id "G7564.3"; exon_number "8"; uniq_trans_id "G7564.3";
NC_042998.1	PBRI	exon	99445103	99445225	.	-	.	gene_id "LOC115232347"; ID ""; gene_name "LOC115232347"; transcript_id "G7564.3"; exon_number "7"; uniq_trans_id "G7564.3";
NC_042998.1	PBRI	exon	99447519	99447631	.	-	.	gene_id "LOC115232347"; ID ""; gene_name "LOC115232347"; transcript_id "G7564.3"; exon_number "6"; uniq_trans_id "G7564.3";
NC_042998.1	PBRI	exon	99449346	99449480	.	-	.	gene_id "LOC115232347"; ID ""; gene_name "LOC115232347"; transcript_id "G7564.3"; exon_number "5"; uniq_trans_id "G7564.3";
NC_042998.1	PBRI	exon	99449911	99450078	.	-	.	gene_id "LOC115232347"; ID ""; gene_name "LOC115232347"; transcript_id "G7564.3"; exon_number "4"; uniq_trans_id "G7564.3";
NC_042998.1	PBRI	exon	99450843	99450956	.	-	.	gene_id "LOC115232347"; ID ""; gene_name "LOC115232347"; transcript_id "G7564.3"; exon_number "3"; uniq_trans_id "G7564.3";
NC_042998.1	PBRI	exon	99455203	99455280	.	-	.	gene_id "LOC115232347"; ID ""; gene_name "LOC115232347"; transcript_id "G7564.3"; exon_number "2"; uniq_trans_id "G7564.3";
NC_042998.1	PBRI	exon	99469281	99469639	.	-	.	gene_id "LOC115232347"; ID ""; gene_name "LOC115232347"; transcript_id "G7564.3"; exon_number "1"; uniq_trans_id "G7564.3";
NC_042998.1	PBRI	transcript	99429814	99469626	.	-	.	gene_id "LOC115232347"; ID ""; gene_name "LOC115232347"; transcript_id "G7564.5"; uniq_trans_id "G7564.5";
NC_042998.1	PBRI	exon	99429814	99430097	.	-	.	gene_id "LOC115232347"; ID ""; gene_name "LOC115232347"; transcript_id "G7564.5"; exon_number "17"; uniq_trans_id "G7564.5";
NC_042998.1	PBRI	exon	99432456	99432561	.	-	.	gene_id "LOC115232347"; ID ""; gene_name "LOC115232347"; transcript_id "G7564.5"; exon_number "16"; uniq_trans_id "G7564.5";
NC_042998.1	PBRI	exon	99434196	99434395	.	-	.	gene_id "LOC115232347"; ID ""; gene_name "LOC115232347"; transcript_id "G7564.5"; exon_number "15"; uniq_trans_id "G7564.5";
NC_042998.1	PBRI	exon	99434862	99435042	.	-	.	gene_id "LOC115232347"; ID ""; gene_name "LOC115232347"; transcript_id "G7564.5"; exon_number "14"; uniq_trans_id "G7564.5";
NC_042998.1	PBRI	exon	99436232	99436449	.	-	.	gene_id "LOC115232347"; ID ""; gene_name "LOC115232347"; transcript_id "G7564.5"; exon_number "13"; uniq_trans_id "G7564.5";
NC_042998.1	PBRI	exon	99439343	99439552	.	-	.	gene_id "LOC115232347"; ID ""; gene_name "LOC115232347"; transcript_id "G7564.5"; exon_number "12"; uniq_trans_id "G7564.5";
NC_042998.1	PBRI	exon	99441810	99441992	.	-	.	gene_id "LOC115232347"; ID ""; gene_name "LOC115232347"; transcript_id "G7564.5"; exon_number "11"; uniq_trans_id "G7564.5";
NC_042998.1	PBRI	exon	99442751	99442871	.	-	.	gene_id "LOC115232347"; ID ""; gene_name "LOC115232347"; transcript_id "G7564.5"; exon_number "10"; uniq_trans_id "G7564.5";
NC_042998.1	PBRI	exon	99443832	99443915	.	-	.	gene_id "LOC115232347"; ID ""; gene_name "LOC115232347"; transcript_id "G7564.5"; exon_number "9"; uniq_trans_id "G7564.5";
NC_042998.1	PBRI	exon	99444899	99445007	.	-	.	gene_id "LOC115232347"; ID ""; gene_name "LOC115232347"; transcript_id "G7564.5"; exon_number "8"; uniq_trans_id "G7564.5";
NC_042998.1	PBRI	exon	99445134	99445225	.	-	.	gene_id "LOC115232347"; ID ""; gene_name "LOC115232347"; transcript_id "G7564.5"; exon_number "7"; uniq_trans_id "G7564.5";
NC_042998.1	PBRI	exon	99447519	99447631	.	-	.	gene_id "LOC115232347"; ID ""; gene_name "LOC115232347"; transcript_id "G7564.5"; exon_number "6"; uniq_trans_id "G7564.5";
NC_042998.1	PBRI	exon	99449346	99449480	.	-	.	gene_id "LOC115232347"; ID ""; gene_name "LOC115232347"; transcript_id "G7564.5"; exon_number "5"; uniq_trans_id "G7564.5";
NC_042998.1	PBRI	exon	99449911	99450099	.	-	.	gene_id "LOC115232347"; ID ""; gene_name "LOC115232347"; transcript_id "G7564.5"; exon_number "4"; uniq_trans_id "G7564.5";
NC_042998.1	PBRI	exon	99450843	99450956	.	-	.	gene_id "LOC115232347"; ID ""; gene_name "LOC115232347"; transcript_id "G7564.5"; exon_number "3"; uniq_trans_id "G7564.5";
NC_042998.1	PBRI	exon	99455203	99455280	.	-	.	gene_id "LOC115232347"; ID ""; gene_name "LOC115232347"; transcript_id "G7564.5"; exon_number "2"; uniq_trans_id "G7564.5";
NC_042998.1	PBRI	exon	99469281	99469626	.	-	.	gene_id "LOC115232347"; ID ""; gene_name "LOC115232347"; transcript_id "G7564.5"; exon_number "1"; uniq_trans_id "G7564.5";
NC_042998.1	PBRI	transcript	99429814	99469331	.	-	.	gene_id "LOC115232347"; ID ""; gene_name "LOC115232347"; transcript_id "G7564.6"; uniq_trans_id "G7564.6";
NC_042998.1	PBRI	exon	99429814	99430097	.	-	.	gene_id "LOC115232347"; ID ""; gene_name "LOC115232347"; transcript_id "G7564.6"; exon_number "16"; uniq_trans_id "G7564.6";
NC_042998.1	PBRI	exon	99432456	99432561	.	-	.	gene_id "LOC115232347"; ID ""; gene_name "LOC115232347"; transcript_id "G7564.6"; exon_number "15"; uniq_trans_id "G7564.6";
NC_042998.1	PBRI	exon	99434196	99434395	.	-	.	gene_id "LOC115232347"; ID ""; gene_name "LOC115232347"; transcript_id "G7564.6"; exon_number "14"; uniq_trans_id "G7564.6";
NC_042998.1	PBRI	exon	99434862	99435042	.	-	.	gene_id "LOC115232347"; ID ""; gene_name "LOC115232347"; transcript_id "G7564.6"; exon_number "13"; uniq_trans_id "G7564.6";
NC_042998.1	PBRI	exon	99436232	99436449	.	-	.	gene_id "LOC115232347"; ID ""; gene_name "LOC115232347"; transcript_id "G7564.6"; exon_number "12"; uniq_trans_id "G7564.6";
NC_042998.1	PBRI	exon	99439343	99439552	.	-	.	gene_id "LOC115232347"; ID ""; gene_name "LOC115232347"; transcript_id "G7564.6"; exon_number "11"; uniq_trans_id "G7564.6";
NC_042998.1	PBRI	exon	99441810	99441992	.	-	.	gene_id "LOC115232347"; ID ""; gene_name "LOC115232347"; transcript_id "G7564.6"; exon_number "10"; uniq_trans_id "G7564.6";
NC_042998.1	PBRI	exon	99442751	99442871	.	-	.	gene_id "LOC115232347"; ID ""; gene_name "LOC115232347"; transcript_id "G7564.6"; exon_number "9"; uniq_trans_id "G7564.6";
NC_042998.1	PBRI	exon	99443832	99443915	.	-	.	gene_id "LOC115232347"; ID ""; gene_name "LOC115232347"; transcript_id "G7564.6"; exon_number "8"; uniq_trans_id "G7564.6";
NC_042998.1	PBRI	exon	99444899	99445007	.	-	.	gene_id "LOC115232347"; ID ""; gene_name "LOC115232347"; transcript_id "G7564.6"; exon_number "7"; uniq_trans_id "G7564.6";
NC_042998.1	PBRI	exon	99445134	99445225	.	-	.	gene_id "LOC115232347"; ID ""; gene_name "LOC115232347"; transcript_id "G7564.6"; exon_number "6"; uniq_trans_id "G7564.6";
NC_042998.1	PBRI	exon	99447519	99447631	.	-	.	gene_id "LOC115232347"; ID ""; gene_name "LOC115232347"; transcript_id "G7564.6"; exon_number "5"; uniq_trans_id "G7564.6";
NC_042998.1	PBRI	exon	99449346	99449480	.	-	.	gene_id "LOC115232347"; ID ""; gene_name "LOC115232347"; transcript_id "G7564.6"; exon_number "4"; uniq_trans_id "G7564.6";
NC_042998.1	PBRI	exon	99450843	99450956	.	-	.	gene_id "LOC115232347"; ID ""; gene_name "LOC115232347"; transcript_id "G7564.6"; exon_number "3"; uniq_trans_id "G7564.6";
NC_042998.1	PBRI	exon	99455203	99455280	.	-	.	gene_id "LOC115232347"; ID ""; gene_name "LOC115232347"; transcript_id "G7564.6"; exon_number "2"; uniq_trans_id "G7564.6";
NC_042998.1	PBRI	exon	99469281	99469331	.	-	.	gene_id "LOC115232347"; ID ""; gene_name "LOC115232347"; transcript_id "G7564.6"; exon_number "1"; uniq_trans_id "G7564.6";
NC_042998.1	PBRI	transcript	99429814	99469621	.	-	.	gene_id "LOC115232347"; ID ""; gene_name "LOC115232347"; transcript_id "G7564.7"; uniq_trans_id "G7564.7";
NC_042998.1	PBRI	exon	99429814	99430097	.	-	.	gene_id "LOC115232347"; ID ""; gene_name "LOC115232347"; transcript_id "G7564.7"; exon_number "16"; uniq_trans_id "G7564.7";
NC_042998.1	PBRI	exon	99432456	99432561	.	-	.	gene_id "LOC115232347"; ID ""; gene_name "LOC115232347"; transcript_id "G7564.7"; exon_number "15"; uniq_trans_id "G7564.7";
NC_042998.1	PBRI	exon	99434196	99434395	.	-	.	gene_id "LOC115232347"; ID ""; gene_name "LOC115232347"; transcript_id "G7564.7"; exon_number "14"; uniq_trans_id "G7564.7";
NC_042998.1	PBRI	exon	99434862	99435042	.	-	.	gene_id "LOC115232347"; ID ""; gene_name "LOC115232347"; transcript_id "G7564.7"; exon_number "13"; uniq_trans_id "G7564.7";
NC_042998.1	PBRI	exon	99436232	99436449	.	-	.	gene_id "LOC115232347"; ID ""; gene_name "LOC115232347"; transcript_id "G7564.7"; exon_number "12"; uniq_trans_id "G7564.7";
NC_042998.1	PBRI	exon	99439343	99439552	.	-	.	gene_id "LOC115232347"; ID ""; gene_name "LOC115232347"; transcript_id "G7564.7"; exon_number "11"; uniq_trans_id "G7564.7";
NC_042998.1	PBRI	exon	99441810	99441992	.	-	.	gene_id "LOC115232347"; ID ""; gene_name "LOC115232347"; transcript_id "G7564.7"; exon_number "10"; uniq_trans_id "G7564.7";
NC_042998.1	PBRI	exon	99442751	99442871	.	-	.	gene_id "LOC115232347"; ID ""; gene_name "LOC115232347"; transcript_id "G7564.7"; exon_number "9"; uniq_trans_id "G7564.7";
NC_042998.1	PBRI	exon	99443832	99443915	.	-	.	gene_id "LOC115232347"; ID ""; gene_name "LOC115232347"; transcript_id "G7564.7"; exon_number "8"; uniq_trans_id "G7564.7";
NC_042998.1	PBRI	exon	99444899	99445225	.	-	.	gene_id "LOC115232347"; ID ""; gene_name "LOC115232347"; transcript_id "G7564.7"; exon_number "7"; uniq_trans_id "G7564.7";
NC_042998.1	PBRI	exon	99447519	99447631	.	-	.	gene_id "LOC115232347"; ID ""; gene_name "LOC115232347"; transcript_id "G7564.7"; exon_number "6"; uniq_trans_id "G7564.7";
NC_042998.1	PBRI	exon	99449346	99449480	.	-	.	gene_id "LOC115232347"; ID ""; gene_name "LOC115232347"; transcript_id "G7564.7"; exon_number "5"; uniq_trans_id "G7564.7";
NC_042998.1	PBRI	exon	99449911	99450078	.	-	.	gene_id "LOC115232347"; ID ""; gene_name "LOC115232347"; transcript_id "G7564.7"; exon_number "4"; uniq_trans_id "G7564.7";
NC_042998.1	PBRI	exon	99450843	99450956	.	-	.	gene_id "LOC115232347"; ID ""; gene_name "LOC115232347"; transcript_id "G7564.7"; exon_number "3"; uniq_trans_id "G7564.7";
NC_042998.1	PBRI	exon	99455203	99455280	.	-	.	gene_id "LOC115232347"; ID ""; gene_name "LOC115232347"; transcript_id "G7564.7"; exon_number "2"; uniq_trans_id "G7564.7";
NC_042998.1	PBRI	exon	99469281	99469621	.	-	.	gene_id "LOC115232347"; ID ""; gene_name "LOC115232347"; transcript_id "G7564.7"; exon_number "1"; uniq_trans_id "G7564.7";
NC_042998.1	PBRI	transcript	99429814	99469650	.	-	.	gene_id "LOC115232347"; ID ""; gene_name "LOC115232347"; transcript_id "G7564.8"; uniq_trans_id "G7564.8";
NC_042998.1	PBRI	exon	99429814	99430097	.	-	.	gene_id "LOC115232347"; ID ""; gene_name "LOC115232347"; transcript_id "G7564.8"; exon_number "15"; uniq_trans_id "G7564.8";
NC_042998.1	PBRI	exon	99432456	99432561	.	-	.	gene_id "LOC115232347"; ID ""; gene_name "LOC115232347"; transcript_id "G7564.8"; exon_number "14"; uniq_trans_id "G7564.8";
NC_042998.1	PBRI	exon	99434196	99434395	.	-	.	gene_id "LOC115232347"; ID ""; gene_name "LOC115232347"; transcript_id "G7564.8"; exon_number "13"; uniq_trans_id "G7564.8";
NC_042998.1	PBRI	exon	99434862	99435042	.	-	.	gene_id "LOC115232347"; ID ""; gene_name "LOC115232347"; transcript_id "G7564.8"; exon_number "12"; uniq_trans_id "G7564.8";
NC_042998.1	PBRI	exon	99436232	99436449	.	-	.	gene_id "LOC115232347"; ID ""; gene_name "LOC115232347"; transcript_id "G7564.8"; exon_number "11"; uniq_trans_id "G7564.8";
NC_042998.1	PBRI	exon	99439343	99439552	.	-	.	gene_id "LOC115232347"; ID ""; gene_name "LOC115232347"; transcript_id "G7564.8"; exon_number "10"; uniq_trans_id "G7564.8";
NC_042998.1	PBRI	exon	99441810	99441992	.	-	.	gene_id "LOC115232347"; ID ""; gene_name "LOC115232347"; transcript_id "G7564.8"; exon_number "9"; uniq_trans_id "G7564.8";
NC_042998.1	PBRI	exon	99442751	99442871	.	-	.	gene_id "LOC115232347"; ID ""; gene_name "LOC115232347"; transcript_id "G7564.8"; exon_number "8"; uniq_trans_id "G7564.8";
NC_042998.1	PBRI	exon	99443832	99445225	.	-	.	gene_id "LOC115232347"; ID ""; gene_name "LOC115232347"; transcript_id "G7564.8"; exon_number "7"; uniq_trans_id "G7564.8";
NC_042998.1	PBRI	exon	99447519	99447631	.	-	.	gene_id "LOC115232347"; ID ""; gene_name "LOC115232347"; transcript_id "G7564.8"; exon_number "6"; uniq_trans_id "G7564.8";
NC_042998.1	PBRI	exon	99449346	99449480	.	-	.	gene_id "LOC115232347"; ID ""; gene_name "LOC115232347"; transcript_id "G7564.8"; exon_number "5"; uniq_trans_id "G7564.8";
NC_042998.1	PBRI	exon	99449911	99450078	.	-	.	gene_id "LOC115232347"; ID ""; gene_name "LOC115232347"; transcript_id "G7564.8"; exon_number "4"; uniq_trans_id "G7564.8";
NC_042998.1	PBRI	exon	99450843	99450956	.	-	.	gene_id "LOC115232347"; ID ""; gene_name "LOC115232347"; transcript_id "G7564.8"; exon_number "3"; uniq_trans_id "G7564.8";
NC_042998.1	PBRI	exon	99455203	99455280	.	-	.	gene_id "LOC115232347"; ID ""; gene_name "LOC115232347"; transcript_id "G7564.8"; exon_number "2"; uniq_trans_id "G7564.8";
NC_042998.1	PBRI	exon	99469281	99469650	.	-	.	gene_id "LOC115232347"; ID ""; gene_name "LOC115232347"; transcript_id "G7564.8"; exon_number "1"; uniq_trans_id "G7564.8";
NC_042998.1	Gnomon	transcript	99429811	99469659	.	-	.	gene_id "LOC115232347"; ID "XM_029802184.2"; gene_name "LOC115232347"; transcript_id "XM_029802184.2";
NC_042998.1	Gnomon	CDS	99429873	99430097	.	-	0	gene_id "LOC115232347"; db_xref "GeneID:115232347"; gbkey "CDS"; gene "LOC115232347"; ID ""; gene_name "LOC115232347"; transcript_id "XM_029802184.2"; product "DNA topoisomerase 3-beta-1"; protein_id "XP_029658044.1"; exon_number "17";
NC_042998.1	Gnomon	CDS	99432456	99432561	.	-	1	gene_id "LOC115232347"; db_xref "GeneID:115232347"; gbkey "CDS"; gene "LOC115232347"; ID ""; gene_name "LOC115232347"; transcript_id "XM_029802184.2"; product "DNA topoisomerase 3-beta-1"; protein_id "XP_029658044.1"; exon_number "16";
NC_042998.1	Gnomon	CDS	99434196	99434395	.	-	0	gene_id "LOC115232347"; db_xref "GeneID:115232347"; gbkey "CDS"; gene "LOC115232347"; ID ""; gene_name "LOC115232347"; transcript_id "XM_029802184.2"; product "DNA topoisomerase 3-beta-1"; protein_id "XP_029658044.1"; exon_number "15";
NC_042998.1	Gnomon	CDS	99434862	99435042	.	-	1	gene_id "LOC115232347"; db_xref "GeneID:115232347"; gbkey "CDS"; gene "LOC115232347"; ID ""; gene_name "LOC115232347"; transcript_id "XM_029802184.2"; product "DNA topoisomerase 3-beta-1"; protein_id "XP_029658044.1"; exon_number "14";
NC_042998.1	Gnomon	CDS	99436232	99436449	.	-	0	gene_id "LOC115232347"; db_xref "GeneID:115232347"; gbkey "CDS"; gene "LOC115232347"; ID ""; gene_name "LOC115232347"; transcript_id "XM_029802184.2"; product "DNA topoisomerase 3-beta-1"; protein_id "XP_029658044.1"; exon_number "13";
NC_042998.1	Gnomon	CDS	99439343	99439552	.	-	0	gene_id "LOC115232347"; db_xref "GeneID:115232347"; gbkey "CDS"; gene "LOC115232347"; ID ""; gene_name "LOC115232347"; transcript_id "XM_029802184.2"; product "DNA topoisomerase 3-beta-1"; protein_id "XP_029658044.1"; exon_number "12";
NC_042998.1	Gnomon	CDS	99441810	99441992	.	-	0	gene_id "LOC115232347"; db_xref "GeneID:115232347"; gbkey "CDS"; gene "LOC115232347"; ID ""; gene_name "LOC115232347"; transcript_id "XM_029802184.2"; product "DNA topoisomerase 3-beta-1"; protein_id "XP_029658044.1"; exon_number "11";
NC_042998.1	Gnomon	CDS	99442751	99442871	.	-	1	gene_id "LOC115232347"; db_xref "GeneID:115232347"; gbkey "CDS"; gene "LOC115232347"; ID ""; gene_name "LOC115232347"; transcript_id "XM_029802184.2"; product "DNA topoisomerase 3-beta-1"; protein_id "XP_029658044.1"; exon_number "10";
NC_042998.1	Gnomon	CDS	99443832	99443915	.	-	1	gene_id "LOC115232347"; db_xref "GeneID:115232347"; gbkey "CDS"; gene "LOC115232347"; ID ""; gene_name "LOC115232347"; transcript_id "XM_029802184.2"; product "DNA topoisomerase 3-beta-1"; protein_id "XP_029658044.1"; exon_number "9";
NC_042998.1	Gnomon	CDS	99444899	99445007	.	-	2	gene_id "LOC115232347"; db_xref "GeneID:115232347"; gbkey "CDS"; gene "LOC115232347"; ID ""; gene_name "LOC115232347"; transcript_id "XM_029802184.2"; product "DNA topoisomerase 3-beta-1"; protein_id "XP_029658044.1"; exon_number "8";
NC_042998.1	Gnomon	CDS	99445134	99445225	.	-	1	gene_id "LOC115232347"; db_xref "GeneID:115232347"; gbkey "CDS"; gene "LOC115232347"; ID ""; gene_name "LOC115232347"; transcript_id "XM_029802184.2"; product "DNA topoisomerase 3-beta-1"; protein_id "XP_029658044.1"; exon_number "7";
NC_042998.1	Gnomon	CDS	99447519	99447631	.	-	0	gene_id "LOC115232347"; db_xref "GeneID:115232347"; gbkey "CDS"; gene "LOC115232347"; ID ""; gene_name "LOC115232347"; transcript_id "XM_029802184.2"; product "DNA topoisomerase 3-beta-1"; protein_id "XP_029658044.1"; exon_number "6";
NC_042998.1	Gnomon	CDS	99449346	99449480	.	-	0	gene_id "LOC115232347"; db_xref "GeneID:115232347"; gbkey "CDS"; gene "LOC115232347"; ID ""; gene_name "LOC115232347"; transcript_id "XM_029802184.2"; product "DNA topoisomerase 3-beta-1"; protein_id "XP_029658044.1"; exon_number "5";
NC_042998.1	Gnomon	CDS	99449911	99450078	.	-	0	gene_id "LOC115232347"; db_xref "GeneID:115232347"; gbkey "CDS"; gene "LOC115232347"; ID ""; gene_name "LOC115232347"; transcript_id "XM_029802184.2"; product "DNA topoisomerase 3-beta-1"; protein_id "XP_029658044.1"; exon_number "4";
NC_042998.1	Gnomon	CDS	99450843	99450956	.	-	0	gene_id "LOC115232347"; db_xref "GeneID:115232347"; gbkey "CDS"; gene "LOC115232347"; ID ""; gene_name "LOC115232347"; transcript_id "XM_029802184.2"; product "DNA topoisomerase 3-beta-1"; protein_id "XP_029658044.1"; exon_number "3";
NC_042998.1	Gnomon	CDS	99455203	99455280	.	-	0	gene_id "LOC115232347"; db_xref "GeneID:115232347"; gbkey "CDS"; gene "LOC115232347"; ID ""; gene_name "LOC115232347"; transcript_id "XM_029802184.2"; product "DNA topoisomerase 3-beta-1"; protein_id "XP_029658044.1"; exon_number "2";
NC_042998.1	Gnomon	CDS	99469281	99469514	.	-	0	gene_id "LOC115232347"; db_xref "GeneID:115232347"; gbkey "CDS"; gene "LOC115232347"; ID ""; gene_name "LOC115232347"; transcript_id "XM_029802184.2"; product "DNA topoisomerase 3-beta-1"; protein_id "XP_029658044.1"; exon_number "1";
NC_042998.1	Gnomon	exon	99429811	99430097	.	-	.	gene_id "LOC115232347"; db_xref "GeneID:115232347"; gbkey "mRNA"; gene "LOC115232347"; ID ""; gene_name "LOC115232347"; transcript_id "XM_029802184.2"; product "DNA topoisomerase 3-beta-1"; exon_number "17"; model_evidence "Supporting evidence includes similarity to: 6 Proteins, and 100% coverage of the annotated genomic feature by RNAseq alignments, including 44 samples with support for all annotated introns";
NC_042998.1	Gnomon	exon	99432456	99432561	.	-	.	gene_id "LOC115232347"; db_xref "GeneID:115232347"; gbkey "mRNA"; gene "LOC115232347"; ID ""; gene_name "LOC115232347"; transcript_id "XM_029802184.2"; product "DNA topoisomerase 3-beta-1"; exon_number "16"; model_evidence "Supporting evidence includes similarity to: 6 Proteins, and 100% coverage of the annotated genomic feature by RNAseq alignments, including 44 samples with support for all annotated introns";
NC_042998.1	Gnomon	exon	99434196	99434395	.	-	.	gene_id "LOC115232347"; db_xref "GeneID:115232347"; gbkey "mRNA"; gene "LOC115232347"; ID ""; gene_name "LOC115232347"; transcript_id "XM_029802184.2"; product "DNA topoisomerase 3-beta-1"; exon_number "15"; model_evidence "Supporting evidence includes similarity to: 6 Proteins, and 100% coverage of the annotated genomic feature by RNAseq alignments, including 44 samples with support for all annotated introns";
NC_042998.1	Gnomon	exon	99434862	99435042	.	-	.	gene_id "LOC115232347"; db_xref "GeneID:115232347"; gbkey "mRNA"; gene "LOC115232347"; ID ""; gene_name "LOC115232347"; transcript_id "XM_029802184.2"; product "DNA topoisomerase 3-beta-1"; exon_number "14"; model_evidence "Supporting evidence includes similarity to: 6 Proteins, and 100% coverage of the annotated genomic feature by RNAseq alignments, including 44 samples with support for all annotated introns";
NC_042998.1	Gnomon	exon	99436232	99436449	.	-	.	gene_id "LOC115232347"; db_xref "GeneID:115232347"; gbkey "mRNA"; gene "LOC115232347"; ID ""; gene_name "LOC115232347"; transcript_id "XM_029802184.2"; product "DNA topoisomerase 3-beta-1"; exon_number "13"; model_evidence "Supporting evidence includes similarity to: 6 Proteins, and 100% coverage of the annotated genomic feature by RNAseq alignments, including 44 samples with support for all annotated introns";
NC_042998.1	Gnomon	exon	99439343	99439552	.	-	.	gene_id "LOC115232347"; db_xref "GeneID:115232347"; gbkey "mRNA"; gene "LOC115232347"; ID ""; gene_name "LOC115232347"; transcript_id "XM_029802184.2"; product "DNA topoisomerase 3-beta-1"; exon_number "12"; model_evidence "Supporting evidence includes similarity to: 6 Proteins, and 100% coverage of the annotated genomic feature by RNAseq alignments, including 44 samples with support for all annotated introns";
NC_042998.1	Gnomon	exon	99441810	99441992	.	-	.	gene_id "LOC115232347"; db_xref "GeneID:115232347"; gbkey "mRNA"; gene "LOC115232347"; ID ""; gene_name "LOC115232347"; transcript_id "XM_029802184.2"; product "DNA topoisomerase 3-beta-1"; exon_number "11"; model_evidence "Supporting evidence includes similarity to: 6 Proteins, and 100% coverage of the annotated genomic feature by RNAseq alignments, including 44 samples with support for all annotated introns";
NC_042998.1	Gnomon	exon	99442751	99442871	.	-	.	gene_id "LOC115232347"; db_xref "GeneID:115232347"; gbkey "mRNA"; gene "LOC115232347"; ID ""; gene_name "LOC115232347"; transcript_id "XM_029802184.2"; product "DNA topoisomerase 3-beta-1"; exon_number "10"; model_evidence "Supporting evidence includes similarity to: 6 Proteins, and 100% coverage of the annotated genomic feature by RNAseq alignments, including 44 samples with support for all annotated introns";
NC_042998.1	Gnomon	exon	99443832	99443915	.	-	.	gene_id "LOC115232347"; db_xref "GeneID:115232347"; gbkey "mRNA"; gene "LOC115232347"; ID ""; gene_name "LOC115232347"; transcript_id "XM_029802184.2"; product "DNA topoisomerase 3-beta-1"; exon_number "9"; model_evidence "Supporting evidence includes similarity to: 6 Proteins, and 100% coverage of the annotated genomic feature by RNAseq alignments, including 44 samples with support for all annotated introns";
NC_042998.1	Gnomon	exon	99444899	99445007	.	-	.	gene_id "LOC115232347"; db_xref "GeneID:115232347"; gbkey "mRNA"; gene "LOC115232347"; ID ""; gene_name "LOC115232347"; transcript_id "XM_029802184.2"; product "DNA topoisomerase 3-beta-1"; exon_number "8"; model_evidence "Supporting evidence includes similarity to: 6 Proteins, and 100% coverage of the annotated genomic feature by RNAseq alignments, including 44 samples with support for all annotated introns";
NC_042998.1	Gnomon	exon	99445134	99445225	.	-	.	gene_id "LOC115232347"; db_xref "GeneID:115232347"; gbkey "mRNA"; gene "LOC115232347"; ID ""; gene_name "LOC115232347"; transcript_id "XM_029802184.2"; product "DNA topoisomerase 3-beta-1"; exon_number "7"; model_evidence "Supporting evidence includes similarity to: 6 Proteins, and 100% coverage of the annotated genomic feature by RNAseq alignments, including 44 samples with support for all annotated introns";
NC_042998.1	Gnomon	exon	99447519	99447631	.	-	.	gene_id "LOC115232347"; db_xref "GeneID:115232347"; gbkey "mRNA"; gene "LOC115232347"; ID ""; gene_name "LOC115232347"; transcript_id "XM_029802184.2"; product "DNA topoisomerase 3-beta-1"; exon_number "6"; model_evidence "Supporting evidence includes similarity to: 6 Proteins, and 100% coverage of the annotated genomic feature by RNAseq alignments, including 44 samples with support for all annotated introns";
NC_042998.1	Gnomon	exon	99449346	99449480	.	-	.	gene_id "LOC115232347"; db_xref "GeneID:115232347"; gbkey "mRNA"; gene "LOC115232347"; ID ""; gene_name "LOC115232347"; transcript_id "XM_029802184.2"; product "DNA topoisomerase 3-beta-1"; exon_number "5"; model_evidence "Supporting evidence includes similarity to: 6 Proteins, and 100% coverage of the annotated genomic feature by RNAseq alignments, including 44 samples with support for all annotated introns";
NC_042998.1	Gnomon	exon	99449911	99450078	.	-	.	gene_id "LOC115232347"; db_xref "GeneID:115232347"; gbkey "mRNA"; gene "LOC115232347"; ID ""; gene_name "LOC115232347"; transcript_id "XM_029802184.2"; product "DNA topoisomerase 3-beta-1"; exon_number "4"; model_evidence "Supporting evidence includes similarity to: 6 Proteins, and 100% coverage of the annotated genomic feature by RNAseq alignments, including 44 samples with support for all annotated introns";
NC_042998.1	Gnomon	exon	99450843	99450956	.	-	.	gene_id "LOC115232347"; db_xref "GeneID:115232347"; gbkey "mRNA"; gene "LOC115232347"; ID ""; gene_name "LOC115232347"; transcript_id "XM_029802184.2"; product "DNA topoisomerase 3-beta-1"; exon_number "3"; model_evidence "Supporting evidence includes similarity to: 6 Proteins, and 100% coverage of the annotated genomic feature by RNAseq alignments, including 44 samples with support for all annotated introns";
NC_042998.1	Gnomon	exon	99455203	99455280	.	-	.	gene_id "LOC115232347"; db_xref "GeneID:115232347"; gbkey "mRNA"; gene "LOC115232347"; ID ""; gene_name "LOC115232347"; transcript_id "XM_029802184.2"; product "DNA topoisomerase 3-beta-1"; exon_number "2"; model_evidence "Supporting evidence includes similarity to: 6 Proteins, and 100% coverage of the annotated genomic feature by RNAseq alignments, including 44 samples with support for all annotated introns";
NC_042998.1	Gnomon	exon	99469281	99469659	.	-	.	gene_id "LOC115232347"; db_xref "GeneID:115232347"; gbkey "mRNA"; gene "LOC115232347"; ID ""; gene_name "LOC115232347"; transcript_id "XM_029802184.2"; product "DNA topoisomerase 3-beta-1"; exon_number "1"; model_evidence "Supporting evidence includes similarity to: 6 Proteins, and 100% coverage of the annotated genomic feature by RNAseq alignments, including 44 samples with support for all annotated introns";
NC_042998.1	Gnomon	start_codon	99469512	99469514	.	-	0	gene_id "LOC115232347"; db_xref "GeneID:115232347"; gbkey "CDS"; gene "LOC115232347"; ID ""; gene_name "LOC115232347"; transcript_id "XM_029802184.2"; product "DNA topoisomerase 3-beta-1"; protein_id "XP_029658044.1"; exon_number "1";
NC_042998.1	Gnomon	stop_codon	99429870	99429872	.	-	0	gene_id "LOC115232347"; db_xref "GeneID:115232347"; gbkey "CDS"; gene "LOC115232347"; ID ""; gene_name "LOC115232347"; transcript_id "XM_029802184.2"; product "DNA topoisomerase 3-beta-1"; protein_id "XP_029658044.1"; exon_number "17";
NC_042998.1	Gnomon	gene	21276730	21290435	.	-	.	gene_id "LOC115232348"; db_xref "GeneID:115232348"; gbkey "Gene"; gene "LOC115232348"; gene_biotype "protein_coding"; ID ""; gene_name "LOC115232348";
NC_042998.1	Gnomon	transcript	21276730	21290435	.	-	.	gene_id "LOC115232348"; ID "XM_029802185.2"; gene_name "LOC115232348"; transcript_id "XM_029802185.2";
NC_042998.1	Gnomon	CDS	21278160	21278312	.	-	0	gene_id "LOC115232348"; db_xref "GeneID:115232348"; gbkey "CDS"; gene "LOC115232348"; ID ""; gene_name "LOC115232348"; transcript_id "XM_029802185.2"; product "proline rich transmembrane protein 1B-like"; protein_id "XP_029658045.1"; exon_number "4";
NC_042998.1	Gnomon	CDS	21279240	21279350	.	-	0	gene_id "LOC115232348"; db_xref "GeneID:115232348"; gbkey "CDS"; gene "LOC115232348"; ID ""; gene_name "LOC115232348"; transcript_id "XM_029802185.2"; product "proline rich transmembrane protein 1B-like"; protein_id "XP_029658045.1"; exon_number "3";
NC_042998.1	Gnomon	CDS	21286728	21286852	.	-	2	gene_id "LOC115232348"; db_xref "GeneID:115232348"; gbkey "CDS"; gene "LOC115232348"; ID ""; gene_name "LOC115232348"; transcript_id "XM_029802185.2"; product "proline rich transmembrane protein 1B-like"; protein_id "XP_029658045.1"; exon_number "2";
NC_042998.1	Gnomon	CDS	21290203	21290212	.	-	0	gene_id "LOC115232348"; db_xref "GeneID:115232348"; gbkey "CDS"; gene "LOC115232348"; ID ""; gene_name "LOC115232348"; transcript_id "XM_029802185.2"; product "proline rich transmembrane protein 1B-like"; protein_id "XP_029658045.1"; exon_number "1";
NC_042998.1	Gnomon	exon	21276730	21278312	.	-	.	gene_id "LOC115232348"; db_xref "GeneID:115232348"; gbkey "mRNA"; gene "LOC115232348"; ID ""; gene_name "LOC115232348"; transcript_id "XM_029802185.2"; product "proline rich transmembrane protein 1B-like"; exon_number "4"; model_evidence "Supporting evidence includes similarity to: 100% coverage of the annotated genomic feature by RNAseq alignments, including 4 samples with support for all annotated introns";
NC_042998.1	Gnomon	exon	21279240	21279350	.	-	.	gene_id "LOC115232348"; db_xref "GeneID:115232348"; gbkey "mRNA"; gene "LOC115232348"; ID ""; gene_name "LOC115232348"; transcript_id "XM_029802185.2"; product "proline rich transmembrane protein 1B-like"; exon_number "3"; model_evidence "Supporting evidence includes similarity to: 100% coverage of the annotated genomic feature by RNAseq alignments, including 4 samples with support for all annotated introns";
NC_042998.1	Gnomon	exon	21286728	21286852	.	-	.	gene_id "LOC115232348"; db_xref "GeneID:115232348"; gbkey "mRNA"; gene "LOC115232348"; ID ""; gene_name "LOC115232348"; transcript_id "XM_029802185.2"; product "proline rich transmembrane protein 1B-like"; exon_number "2"; model_evidence "Supporting evidence includes similarity to: 100% coverage of the annotated genomic feature by RNAseq alignments, including 4 samples with support for all annotated introns";
NC_042998.1	Gnomon	exon	21290203	21290435	.	-	.	gene_id "LOC115232348"; db_xref "GeneID:115232348"; gbkey "mRNA"; gene "LOC115232348"; ID ""; gene_name "LOC115232348"; transcript_id "XM_029802185.2"; product "proline rich transmembrane protein 1B-like"; exon_number "1"; model_evidence "Supporting evidence includes similarity to: 100% coverage of the annotated genomic feature by RNAseq alignments, including 4 samples with support for all annotated introns";
NC_042998.1	Gnomon	start_codon	21290210	21290212	.	-	0	gene_id "LOC115232348"; db_xref "GeneID:115232348"; gbkey "CDS"; gene "LOC115232348"; ID ""; gene_name "LOC115232348"; transcript_id "XM_029802185.2"; product "proline rich transmembrane protein 1B-like"; protein_id "XP_029658045.1"; exon_number "1";
NC_042998.1	Gnomon	stop_codon	21278157	21278159	.	-	0	gene_id "LOC115232348"; db_xref "GeneID:115232348"; gbkey "CDS"; gene "LOC115232348"; ID ""; gene_name "LOC115232348"; transcript_id "XM_029802185.2"; product "proline rich transmembrane protein 1B-like"; protein_id "XP_029658045.1"; exon_number "4";
NC_042998.1	Gnomon	gene	186394551	186409359	.	-	.	gene_id "LOC115232349"; db_xref "GeneID:115232349"; gbkey "Gene"; gene "LOC115232349"; gene_biotype "protein_coding"; ID ""; gene_name "LOC115232349";
NC_042998.1	PBRI	transcript	186394554	186408198	.	-	.	gene_id "LOC115232349"; ID ""; gene_name "LOC115232349"; transcript_id "G9807.1"; uniq_trans_id "G9807.1";
NC_042998.1	PBRI	exon	186394554	186395900	.	-	.	gene_id "LOC115232349"; ID ""; gene_name "LOC115232349"; transcript_id "G9807.1"; exon_number "4"; uniq_trans_id "G9807.1";
NC_042998.1	PBRI	exon	186397342	186397488	.	-	.	gene_id "LOC115232349"; ID ""; gene_name "LOC115232349"; transcript_id "G9807.1"; exon_number "3"; uniq_trans_id "G9807.1";
NC_042998.1	PBRI	exon	186399993	186400187	.	-	.	gene_id "LOC115232349"; ID ""; gene_name "LOC115232349"; transcript_id "G9807.1"; exon_number "2"; uniq_trans_id "G9807.1";
NC_042998.1	PBRI	exon	186406998	186408198	.	-	.	gene_id "LOC115232349"; ID ""; gene_name "LOC115232349"; transcript_id "G9807.1"; exon_number "1"; uniq_trans_id "G9807.1";
NC_042998.1	PBRI	transcript	186394554	186409281	.	-	.	gene_id "LOC115232349"; ID ""; gene_name "LOC115232349"; transcript_id "G9807.2"; uniq_trans_id "G9807.2";
NC_042998.1	PBRI	exon	186394554	186395900	.	-	.	gene_id "LOC115232349"; ID ""; gene_name "LOC115232349"; transcript_id "G9807.2"; exon_number "4"; uniq_trans_id "G9807.2";
NC_042998.1	PBRI	exon	186397342	186397488	.	-	.	gene_id "LOC115232349"; ID ""; gene_name "LOC115232349"; transcript_id "G9807.2"; exon_number "3"; uniq_trans_id "G9807.2";
NC_042998.1	PBRI	exon	186399993	186400187	.	-	.	gene_id "LOC115232349"; ID ""; gene_name "LOC115232349"; transcript_id "G9807.2"; exon_number "2"; uniq_trans_id "G9807.2";
NC_042998.1	PBRI	exon	186409100	186409281	.	-	.	gene_id "LOC115232349"; ID ""; gene_name "LOC115232349"; transcript_id "G9807.2"; exon_number "1"; uniq_trans_id "G9807.2";
NC_042998.1	PBRI	transcript	186394555	186408721	.	-	.	gene_id "LOC115232349"; ID ""; gene_name "LOC115232349"; transcript_id "G9807.7"; uniq_trans_id "G9807.7";
NC_042998.1	PBRI	exon	186394555	186395900	.	-	.	gene_id "LOC115232349"; ID ""; gene_name "LOC115232349"; transcript_id "G9807.7"; exon_number "4"; uniq_trans_id "G9807.7";
NC_042998.1	PBRI	exon	186397342	186397488	.	-	.	gene_id "LOC115232349"; ID ""; gene_name "LOC115232349"; transcript_id "G9807.7"; exon_number "3"; uniq_trans_id "G9807.7";
NC_042998.1	PBRI	exon	186399993	186400187	.	-	.	gene_id "LOC115232349"; ID ""; gene_name "LOC115232349"; transcript_id "G9807.7"; exon_number "2"; uniq_trans_id "G9807.7";
NC_042998.1	PBRI	exon	186408613	186408721	.	-	.	gene_id "LOC115232349"; ID ""; gene_name "LOC115232349"; transcript_id "G9807.7"; exon_number "1"; uniq_trans_id "G9807.7";
NC_042998.1	Gnomon	transcript	186394551	186409334	.	-	.	gene_id "LOC115232349"; ID "XM_029802186.2"; gene_name "LOC115232349"; transcript_id "XM_029802186.2";
NC_042998.1	Gnomon	CDS	186395595	186395900	.	-	0	gene_id "LOC115232349"; db_xref "GeneID:115232349"; gbkey "CDS"; gene "LOC115232349"; ID ""; gene_name "LOC115232349"; transcript_id "XM_029802186.2"; product "cyanocobalamin reductase / alkylcobalamin dealkylase isoform X1"; protein_id "XP_029658046.2"; exon_number "4";
NC_042998.1	Gnomon	CDS	186397342	186397488	.	-	0	gene_id "LOC115232349"; db_xref "GeneID:115232349"; gbkey "CDS"; gene "LOC115232349"; ID ""; gene_name "LOC115232349"; transcript_id "XM_029802186.2"; product "cyanocobalamin reductase / alkylcobalamin dealkylase isoform X1"; protein_id "XP_029658046.2"; exon_number "3";
NC_042998.1	Gnomon	CDS	186399993	186400097	.	-	0	gene_id "LOC115232349"; db_xref "GeneID:115232349"; gbkey "CDS"; gene "LOC115232349"; ID ""; gene_name "LOC115232349"; transcript_id "XM_029802186.2"; product "cyanocobalamin reductase / alkylcobalamin dealkylase isoform X1"; protein_id "XP_029658046.2"; exon_number "2";
NC_042998.1	Gnomon	exon	186394551	186394855	.	-	.	gene_id "LOC115232349"; db_xref "GeneID:115232349"; gbkey "mRNA"; gene "LOC115232349"; ID ""; gene_name "LOC115232349"; transcript_id "XM_029802186.2"; product "cyanocobalamin reductase / alkylcobalamin dealkylase, transcript variant X1"; exon_number "5"; model_evidence "Supporting evidence includes similarity to: 4 Proteins, and 100% coverage of the annotated genomic feature by RNAseq alignments, including 6 samples with support for all annotated introns";
NC_042998.1	Gnomon	exon	186395595	186395900	.	-	.	gene_id "LOC115232349"; db_xref "GeneID:115232349"; gbkey "mRNA"; gene "LOC115232349"; ID ""; gene_name "LOC115232349"; transcript_id "XM_029802186.2"; product "cyanocobalamin reductase / alkylcobalamin dealkylase, transcript variant X1"; exon_number "4"; model_evidence "Supporting evidence includes similarity to: 4 Proteins, and 100% coverage of the annotated genomic feature by RNAseq alignments, including 6 samples with support for all annotated introns";
NC_042998.1	Gnomon	exon	186397342	186397488	.	-	.	gene_id "LOC115232349"; db_xref "GeneID:115232349"; gbkey "mRNA"; gene "LOC115232349"; ID ""; gene_name "LOC115232349"; transcript_id "XM_029802186.2"; product "cyanocobalamin reductase / alkylcobalamin dealkylase, transcript variant X1"; exon_number "3"; model_evidence "Supporting evidence includes similarity to: 4 Proteins, and 100% coverage of the annotated genomic feature by RNAseq alignments, including 6 samples with support for all annotated introns";
NC_042998.1	Gnomon	exon	186399993	186400187	.	-	.	gene_id "LOC115232349"; db_xref "GeneID:115232349"; gbkey "mRNA"; gene "LOC115232349"; ID ""; gene_name "LOC115232349"; transcript_id "XM_029802186.2"; product "cyanocobalamin reductase / alkylcobalamin dealkylase, transcript variant X1"; exon_number "2"; model_evidence "Supporting evidence includes similarity to: 4 Proteins, and 100% coverage of the annotated genomic feature by RNAseq alignments, including 6 samples with support for all annotated introns";
NC_042998.1	Gnomon	exon	186409096	186409334	.	-	.	gene_id "LOC115232349"; db_xref "GeneID:115232349"; gbkey "mRNA"; gene "LOC115232349"; ID ""; gene_name "LOC115232349"; transcript_id "XM_029802186.2"; product "cyanocobalamin reductase / alkylcobalamin dealkylase, transcript variant X1"; exon_number "1"; model_evidence "Supporting evidence includes similarity to: 4 Proteins, and 100% coverage of the annotated genomic feature by RNAseq alignments, including 6 samples with support for all annotated introns";
NC_042998.1	Gnomon	start_codon	186400095	186400097	.	-	0	gene_id "LOC115232349"; db_xref "GeneID:115232349"; gbkey "CDS"; gene "LOC115232349"; ID ""; gene_name "LOC115232349"; transcript_id "XM_029802186.2"; product "cyanocobalamin reductase / alkylcobalamin dealkylase isoform X1"; protein_id "XP_029658046.2"; exon_number "2";
NC_042998.1	Gnomon	stop_codon	186394853	186394855	.	-	0	gene_id "LOC115232349"; db_xref "GeneID:115232349"; gbkey "CDS"; gene "LOC115232349"; ID ""; gene_name "LOC115232349"; transcript_id "XM_029802186.2"; product "cyanocobalamin reductase / alkylcobalamin dealkylase isoform X1"; protein_id "XP_029658046.2"; exon_number "5";
NC_042998.1	Gnomon	transcript	186394551	186409359	.	-	.	gene_id "LOC115232349"; ID "XM_036500556.1"; gene_name "LOC115232349"; transcript_id "XM_036500556.1";
NC_042998.1	Gnomon	CDS	186395595	186395900	.	-	0	gene_id "LOC115232349"; db_xref "GeneID:115232349"; gbkey "CDS"; gene "LOC115232349"; ID ""; gene_name "LOC115232349"; transcript_id "XM_036500556.1"; product "cyanocobalamin reductase / alkylcobalamin dealkylase isoform X2"; protein_id "XP_036356449.1"; exon_number "3";
NC_042998.1	Gnomon	CDS	186399993	186400187	.	-	0	gene_id "LOC115232349"; db_xref "GeneID:115232349"; gbkey "CDS"; gene "LOC115232349"; ID ""; gene_name "LOC115232349"; transcript_id "XM_036500556.1"; product "cyanocobalamin reductase / alkylcobalamin dealkylase isoform X2"; protein_id "XP_036356449.1"; exon_number "2";
NC_042998.1	Gnomon	CDS	186409096	186409341	.	-	0	gene_id "LOC115232349"; db_xref "GeneID:115232349"; gbkey "CDS"; gene "LOC115232349"; ID ""; gene_name "LOC115232349"; transcript_id "XM_036500556.1"; product "cyanocobalamin reductase / alkylcobalamin dealkylase isoform X2"; protein_id "XP_036356449.1"; exon_number "1";
NC_042998.1	Gnomon	exon	186394551	186394855	.	-	.	gene_id "LOC115232349"; db_xref "GeneID:115232349"; gbkey "mRNA"; gene "LOC115232349"; ID ""; gene_name "LOC115232349"; transcript_id "XM_036500556.1"; product "cyanocobalamin reductase / alkylcobalamin dealkylase, transcript variant X2"; exon_number "4"; model_evidence "Supporting evidence includes similarity to: 1 Protein, and 100% coverage of the annotated genomic feature by RNAseq alignments, including 13 samples with support for all annotated introns";
NC_042998.1	Gnomon	exon	186395595	186395900	.	-	.	gene_id "LOC115232349"; db_xref "GeneID:115232349"; gbkey "mRNA"; gene "LOC115232349"; ID ""; gene_name "LOC115232349"; transcript_id "XM_036500556.1"; product "cyanocobalamin reductase / alkylcobalamin dealkylase, transcript variant X2"; exon_number "3"; model_evidence "Supporting evidence includes similarity to: 1 Protein, and 100% coverage of the annotated genomic feature by RNAseq alignments, including 13 samples with support for all annotated introns";
NC_042998.1	Gnomon	exon	186399993	186400187	.	-	.	gene_id "LOC115232349"; db_xref "GeneID:115232349"; gbkey "mRNA"; gene "LOC115232349"; ID ""; gene_name "LOC115232349"; transcript_id "XM_036500556.1"; product "cyanocobalamin reductase / alkylcobalamin dealkylase, transcript variant X2"; exon_number "2"; model_evidence "Supporting evidence includes similarity to: 1 Protein, and 100% coverage of the annotated genomic feature by RNAseq alignments, including 13 samples with support for all annotated introns";
NC_042998.1	Gnomon	exon	186409096	186409359	.	-	.	gene_id "LOC115232349"; db_xref "GeneID:115232349"; gbkey "mRNA"; gene "LOC115232349"; ID ""; gene_name "LOC115232349"; transcript_id "XM_036500556.1"; product "cyanocobalamin reductase / alkylcobalamin dealkylase, transcript variant X2"; exon_number "1"; model_evidence "Supporting evidence includes similarity to: 1 Protein, and 100% coverage of the annotated genomic feature by RNAseq alignments, including 13 samples with support for all annotated introns";
NC_042998.1	Gnomon	start_codon	186409339	186409341	.	-	0	gene_id "LOC115232349"; db_xref "GeneID:115232349"; gbkey "CDS"; gene "LOC115232349"; ID ""; gene_name "LOC115232349"; transcript_id "XM_036500556.1"; product "cyanocobalamin reductase / alkylcobalamin dealkylase isoform X2"; protein_id "XP_036356449.1"; exon_number "1";
NC_042998.1	Gnomon	stop_codon	186394853	186394855	.	-	0	gene_id "LOC115232349"; db_xref "GeneID:115232349"; gbkey "CDS"; gene "LOC115232349"; ID ""; gene_name "LOC115232349"; transcript_id "XM_036500556.1"; product "cyanocobalamin reductase / alkylcobalamin dealkylase isoform X2"; protein_id "XP_036356449.1"; exon_number "4";
NC_042998.1	Gnomon	transcript	186394551	186409336	.	-	.	gene_id "LOC115232349"; ID "XM_036500557.1"; gene_name "LOC115232349"; transcript_id "XM_036500557.1";
NC_042998.1	Gnomon	CDS	186395595	186395900	.	-	0	gene_id "LOC115232349"; db_xref "GeneID:115232349"; gbkey "CDS"; gene "LOC115232349"; ID ""; gene_name "LOC115232349"; transcript_id "XM_036500557.1"; product "cyanocobalamin reductase / alkylcobalamin dealkylase isoform X3"; protein_id "XP_036356450.1"; exon_number "4";
NC_042998.1	Gnomon	CDS	186397342	186397491	.	-	0	gene_id "LOC115232349"; db_xref "GeneID:115232349"; gbkey "CDS"; gene "LOC115232349"; ID ""; gene_name "LOC115232349"; transcript_id "XM_036500557.1"; product "cyanocobalamin reductase / alkylcobalamin dealkylase isoform X3"; protein_id "XP_036356450.1"; exon_number "3";
NC_042998.1	Gnomon	CDS	186399990	186400187	.	-	0	gene_id "LOC115232349"; db_xref "GeneID:115232349"; gbkey "CDS"; gene "LOC115232349"; ID ""; gene_name "LOC115232349"; transcript_id "XM_036500557.1"; product "cyanocobalamin reductase / alkylcobalamin dealkylase isoform X3"; protein_id "XP_036356450.1"; exon_number "2";
NC_042998.1	Gnomon	CDS	186409100	186409180	.	-	0	gene_id "LOC115232349"; db_xref "GeneID:115232349"; gbkey "CDS"; gene "LOC115232349"; ID ""; gene_name "LOC115232349"; transcript_id "XM_036500557.1"; product "cyanocobalamin reductase / alkylcobalamin dealkylase isoform X3"; protein_id "XP_036356450.1"; exon_number "1";
NC_042998.1	Gnomon	exon	186394551	186394855	.	-	.	gene_id "LOC115232349"; db_xref "GeneID:115232349"; gbkey "mRNA"; gene "LOC115232349"; ID ""; gene_name "LOC115232349"; transcript_id "XM_036500557.1"; product "cyanocobalamin reductase / alkylcobalamin dealkylase, transcript variant X3"; exon_number "5"; model_evidence "Supporting evidence includes similarity to: 4 Proteins, and 100% coverage of the annotated genomic feature by RNAseq alignments, including 25 samples with support for all annotated introns";
NC_042998.1	Gnomon	exon	186395595	186395900	.	-	.	gene_id "LOC115232349"; db_xref "GeneID:115232349"; gbkey "mRNA"; gene "LOC115232349"; ID ""; gene_name "LOC115232349"; transcript_id "XM_036500557.1"; product "cyanocobalamin reductase / alkylcobalamin dealkylase, transcript variant X3"; exon_number "4"; model_evidence "Supporting evidence includes similarity to: 4 Proteins, and 100% coverage of the annotated genomic feature by RNAseq alignments, including 25 samples with support for all annotated introns";
NC_042998.1	Gnomon	exon	186397342	186397491	.	-	.	gene_id "LOC115232349"; db_xref "GeneID:115232349"; gbkey "mRNA"; gene "LOC115232349"; ID ""; gene_name "LOC115232349"; transcript_id "XM_036500557.1"; product "cyanocobalamin reductase / alkylcobalamin dealkylase, transcript variant X3"; exon_number "3"; model_evidence "Supporting evidence includes similarity to: 4 Proteins, and 100% coverage of the annotated genomic feature by RNAseq alignments, including 25 samples with support for all annotated introns";
NC_042998.1	Gnomon	exon	186399990	186400187	.	-	.	gene_id "LOC115232349"; db_xref "GeneID:115232349"; gbkey "mRNA"; gene "LOC115232349"; ID ""; gene_name "LOC115232349"; transcript_id "XM_036500557.1"; product "cyanocobalamin reductase / alkylcobalamin dealkylase, transcript variant X3"; exon_number "2"; model_evidence "Supporting evidence includes similarity to: 4 Proteins, and 100% coverage of the annotated genomic feature by RNAseq alignments, including 25 samples with support for all annotated introns";
NC_042998.1	Gnomon	exon	186409100	186409336	.	-	.	gene_id "LOC115232349"; db_xref "GeneID:115232349"; gbkey "mRNA"; gene "LOC115232349"; ID ""; gene_name "LOC115232349"; transcript_id "XM_036500557.1"; product "cyanocobalamin reductase / alkylcobalamin dealkylase, transcript variant X3"; exon_number "1"; model_evidence "Supporting evidence includes similarity to: 4 Proteins, and 100% coverage of the annotated genomic feature by RNAseq alignments, including 25 samples with support for all annotated introns";
NC_042998.1	Gnomon	start_codon	186409178	186409180	.	-	0	gene_id "LOC115232349"; db_xref "GeneID:115232349"; gbkey "CDS"; gene "LOC115232349"; ID ""; gene_name "LOC115232349"; transcript_id "XM_036500557.1"; product "cyanocobalamin reductase / alkylcobalamin dealkylase isoform X3"; protein_id "XP_036356450.1"; exon_number "1";
NC_042998.1	Gnomon	stop_codon	186394853	186394855	.	-	0	gene_id "LOC115232349"; db_xref "GeneID:115232349"; gbkey "CDS"; gene "LOC115232349"; ID ""; gene_name "LOC115232349"; transcript_id "XM_036500557.1"; product "cyanocobalamin reductase / alkylcobalamin dealkylase isoform X3"; protein_id "XP_036356450.1"; exon_number "5";
NC_042998.1	Gnomon	transcript	186394551	186409344	.	-	.	gene_id "LOC115232349"; ID "XM_036500558.1"; gene_name "LOC115232349"; transcript_id "XM_036500558.1";
NC_042998.1	Gnomon	CDS	186395595	186395900	.	-	0	gene_id "LOC115232349"; db_xref "GeneID:115232349"; gbkey "CDS"; gene "LOC115232349"; ID ""; gene_name "LOC115232349"; transcript_id "XM_036500558.1"; product "cyanocobalamin reductase / alkylcobalamin dealkylase isoform X4"; protein_id "XP_036356451.1"; exon_number "3";
NC_042998.1	Gnomon	CDS	186397342	186397488	.	-	0	gene_id "LOC115232349"; db_xref "GeneID:115232349"; gbkey "CDS"; gene "LOC115232349"; ID ""; gene_name "LOC115232349"; transcript_id "XM_036500558.1"; product "cyanocobalamin reductase / alkylcobalamin dealkylase isoform X4"; protein_id "XP_036356451.1"; exon_number "2";
NC_042998.1	Gnomon	CDS	186409100	186409180	.	-	0	gene_id "LOC115232349"; db_xref "GeneID:115232349"; gbkey "CDS"; gene "LOC115232349"; ID ""; gene_name "LOC115232349"; transcript_id "XM_036500558.1"; product "cyanocobalamin reductase / alkylcobalamin dealkylase isoform X4"; protein_id "XP_036356451.1"; exon_number "1";
NC_042998.1	Gnomon	exon	186394551	186394855	.	-	.	gene_id "LOC115232349"; db_xref "GeneID:115232349"; gbkey "mRNA"; gene "LOC115232349"; ID ""; gene_name "LOC115232349"; transcript_id "XM_036500558.1"; product "cyanocobalamin reductase / alkylcobalamin dealkylase, transcript variant X4"; exon_number "4"; model_evidence "Supporting evidence includes similarity to: 4 Proteins, and 100% coverage of the annotated genomic feature by RNAseq alignments, including 3 samples with support for all annotated introns";
NC_042998.1	Gnomon	exon	186395595	186395900	.	-	.	gene_id "LOC115232349"; db_xref "GeneID:115232349"; gbkey "mRNA"; gene "LOC115232349"; ID ""; gene_name "LOC115232349"; transcript_id "XM_036500558.1"; product "cyanocobalamin reductase / alkylcobalamin dealkylase, transcript variant X4"; exon_number "3"; model_evidence "Supporting evidence includes similarity to: 4 Proteins, and 100% coverage of the annotated genomic feature by RNAseq alignments, including 3 samples with support for all annotated introns";
NC_042998.1	Gnomon	exon	186397342	186397488	.	-	.	gene_id "LOC115232349"; db_xref "GeneID:115232349"; gbkey "mRNA"; gene "LOC115232349"; ID ""; gene_name "LOC115232349"; transcript_id "XM_036500558.1"; product "cyanocobalamin reductase / alkylcobalamin dealkylase, transcript variant X4"; exon_number "2"; model_evidence "Supporting evidence includes similarity to: 4 Proteins, and 100% coverage of the annotated genomic feature by RNAseq alignments, including 3 samples with support for all annotated introns";
NC_042998.1	Gnomon	exon	186409100	186409344	.	-	.	gene_id "LOC115232349"; db_xref "GeneID:115232349"; gbkey "mRNA"; gene "LOC115232349"; ID ""; gene_name "LOC115232349"; transcript_id "XM_036500558.1"; product "cyanocobalamin reductase / alkylcobalamin dealkylase, transcript variant X4"; exon_number "1"; model_evidence "Supporting evidence includes similarity to: 4 Proteins, and 100% coverage of the annotated genomic feature by RNAseq alignments, including 3 samples with support for all annotated introns";
NC_042998.1	Gnomon	start_codon	186409178	186409180	.	-	0	gene_id "LOC115232349"; db_xref "GeneID:115232349"; gbkey "CDS"; gene "LOC115232349"; ID ""; gene_name "LOC115232349"; transcript_id "XM_036500558.1"; product "cyanocobalamin reductase / alkylcobalamin dealkylase isoform X4"; protein_id "XP_036356451.1"; exon_number "1";
NC_042998.1	Gnomon	stop_codon	186394853	186394855	.	-	0	gene_id "LOC115232349"; db_xref "GeneID:115232349"; gbkey "CDS"; gene "LOC115232349"; ID ""; gene_name "LOC115232349"; transcript_id "XM_036500558.1"; product "cyanocobalamin reductase / alkylcobalamin dealkylase isoform X4"; protein_id "XP_036356451.1"; exon_number "4";
NC_042998.1	Gnomon	gene	43421023	43425579	.	+	.	gene_id "LOC115232351"; db_xref "GeneID:115232351"; gbkey "Gene"; gene "LOC115232351"; gene_biotype "protein_coding"; ID ""; gene_name "LOC115232351";
NC_042998.1	PBRI	transcript	43421358	43425577	.	+	.	gene_id "LOC115232351"; ID ""; gene_name "LOC115232351"; transcript_id "G6213.2"; uniq_trans_id "G6213.2";
NC_042998.1	PBRI	exon	43421358	43421491	.	+	.	gene_id "LOC115232351"; ID ""; gene_name "LOC115232351"; transcript_id "G6213.2"; exon_number "1"; uniq_trans_id "G6213.2";
NC_042998.1	PBRI	exon	43423967	43425577	.	+	.	gene_id "LOC115232351"; ID ""; gene_name "LOC115232351"; transcript_id "G6213.2"; exon_number "2"; uniq_trans_id "G6213.2";
NC_042998.1	Gnomon	transcript	43421023	43425579	.	+	.	gene_id "LOC115232351"; ID "XM_029802188.1"; gene_name "LOC115232351"; transcript_id "XM_029802188.1";
NC_042998.1	Gnomon	CDS	43421175	43421176	.	+	0	gene_id "LOC115232351"; db_xref "GeneID:115232351"; gbkey "CDS"; gene "LOC115232351"; ID ""; gene_name "LOC115232351"; transcript_id "XM_029802188.1"; product "innexin unc-9"; protein_id "XP_029658048.1"; exon_number "1";
NC_042998.1	Gnomon	CDS	43423967	43425113	.	+	1	gene_id "LOC115232351"; db_xref "GeneID:115232351"; gbkey "CDS"; gene "LOC115232351"; ID ""; gene_name "LOC115232351"; transcript_id "XM_029802188.1"; product "innexin unc-9"; protein_id "XP_029658048.1"; exon_number "2";
NC_042998.1	Gnomon	exon	43421023	43421176	.	+	.	gene_id "LOC115232351"; db_xref "GeneID:115232351"; gbkey "mRNA"; gene "LOC115232351"; ID ""; gene_name "LOC115232351"; transcript_id "XM_029802188.1"; product "innexin unc-9"; exon_number "1"; model_evidence "Supporting evidence includes similarity to: 3 Proteins, and 100% coverage of the annotated genomic feature by RNAseq alignments, including 37 samples with support for all annotated introns";
NC_042998.1	Gnomon	exon	43423967	43425579	.	+	.	gene_id "LOC115232351"; db_xref "GeneID:115232351"; gbkey "mRNA"; gene "LOC115232351"; ID ""; gene_name "LOC115232351"; transcript_id "XM_029802188.1"; product "innexin unc-9"; exon_number "2"; model_evidence "Supporting evidence includes similarity to: 3 Proteins, and 100% coverage of the annotated genomic feature by RNAseq alignments, including 37 samples with support for all annotated introns";
NC_042998.1	Gnomon	start_codon	43421175	43421176	.	+	0	gene_id "LOC115232351"; db_xref "GeneID:115232351"; gbkey "CDS"; gene "LOC115232351"; ID ""; gene_name "LOC115232351"; transcript_id "XM_029802188.1"; product "innexin unc-9"; protein_id "XP_029658048.1"; exon_number "1";
NC_042998.1	Gnomon	start_codon	43423967	43423967	.	+	1	gene_id "LOC115232351"; db_xref "GeneID:115232351"; gbkey "CDS"; gene "LOC115232351"; ID ""; gene_name "LOC115232351"; transcript_id "XM_029802188.1"; product "innexin unc-9"; protein_id "XP_029658048.1"; exon_number "2";
NC_042998.1	Gnomon	stop_codon	43425114	43425116	.	+	0	gene_id "LOC115232351"; db_xref "GeneID:115232351"; gbkey "CDS"; gene "LOC115232351"; ID ""; gene_name "LOC115232351"; transcript_id "XM_029802188.1"; product "innexin unc-9"; protein_id "XP_029658048.1"; exon_number "2";
NC_042998.1	Gnomon	gene	85198686	85460955	.	-	.	gene_id "LOC115232352"; db_xref "GeneID:115232352"; gbkey "Gene"; gene "LOC115232352"; gene_biotype "protein_coding"; ID ""; gene_name "LOC115232352";
NC_042998.1	PBRI~FLAMseq	transcript	85198686	85459674	.	-	.	gene_id "LOC115232352"; ID ""; gene_name "LOC115232352"; transcript_id "FLAMseq_ext~G7130.37"; uniq_trans_id "G7130.37"; three_prime_ext "31924";
NC_042998.1	PBRI~FLAMseq	exon	85230610	85231425	.	-	.	gene_id "LOC115232352"; ID ""; gene_name "LOC115232352"; transcript_id "FLAMseq_ext~G7130.37"; exon_number "12"; uniq_trans_id "G7130.37";
NC_042998.1	PBRI~FLAMseq	exon	85235487	85235706	.	-	.	gene_id "LOC115232352"; ID ""; gene_name "LOC115232352"; transcript_id "FLAMseq_ext~G7130.37"; exon_number "11"; uniq_trans_id "G7130.37";
NC_042998.1	PBRI~FLAMseq	exon	85236398	85236574	.	-	.	gene_id "LOC115232352"; ID ""; gene_name "LOC115232352"; transcript_id "FLAMseq_ext~G7130.37"; exon_number "10"; uniq_trans_id "G7130.37";
NC_042998.1	PBRI~FLAMseq	exon	85245534	85246903	.	-	.	gene_id "LOC115232352"; ID ""; gene_name "LOC115232352"; transcript_id "FLAMseq_ext~G7130.37"; exon_number "9"; uniq_trans_id "G7130.37";
NC_042998.1	PBRI~FLAMseq	exon	85247173	85247323	.	-	.	gene_id "LOC115232352"; ID ""; gene_name "LOC115232352"; transcript_id "FLAMseq_ext~G7130.37"; exon_number "8"; uniq_trans_id "G7130.37";
NC_042998.1	PBRI~FLAMseq	exon	85249631	85249728	.	-	.	gene_id "LOC115232352"; ID ""; gene_name "LOC115232352"; transcript_id "FLAMseq_ext~G7130.37"; exon_number "7"; uniq_trans_id "G7130.37";
NC_042998.1	PBRI~FLAMseq	exon	85304398	85304469	.	-	.	gene_id "LOC115232352"; ID ""; gene_name "LOC115232352"; transcript_id "FLAMseq_ext~G7130.37"; exon_number "6"; uniq_trans_id "G7130.37";
NC_042998.1	PBRI~FLAMseq	exon	85331657	85331719	.	-	.	gene_id "LOC115232352"; ID ""; gene_name "LOC115232352"; transcript_id "FLAMseq_ext~G7130.37"; exon_number "5"; uniq_trans_id "G7130.37";
NC_042998.1	PBRI~FLAMseq	exon	85342976	85343038	.	-	.	gene_id "LOC115232352"; ID ""; gene_name "LOC115232352"; transcript_id "FLAMseq_ext~G7130.37"; exon_number "4"; uniq_trans_id "G7130.37";
NC_042998.1	PBRI~FLAMseq	exon	85362407	85362472	.	-	.	gene_id "LOC115232352"; ID ""; gene_name "LOC115232352"; transcript_id "FLAMseq_ext~G7130.37"; exon_number "3"; uniq_trans_id "G7130.37";
NC_042998.1	PBRI~FLAMseq	exon	85407949	85408003	.	-	.	gene_id "LOC115232352"; ID ""; gene_name "LOC115232352"; transcript_id "FLAMseq_ext~G7130.37"; exon_number "2"; uniq_trans_id "G7130.37";
NC_042998.1	PBRI~FLAMseq	exon	85459303	85459674	.	-	.	gene_id "LOC115232352"; ID ""; gene_name "LOC115232352"; transcript_id "FLAMseq_ext~G7130.37"; exon_number "1"; uniq_trans_id "G7130.37";
NC_042998.1	PBRI~FLAMseq	exon	85198686	85231425	.	-	.	gene_id "LOC115232352"; ID ""; gene_name "LOC115232352"; transcript_id "FLAMseq_ext~G7130.37"; exon_number "12"; uniq_trans_id "G7130.37"; three_prime_ext "31924";
NC_042998.1	PBRI	transcript	85230610	85459674	.	-	.	gene_id "LOC115232352"; ID ""; gene_name "LOC115232352"; transcript_id "G7130.37"; uniq_trans_id "G7130.37";
NC_042998.1	PBRI	exon	85230610	85231425	.	-	.	gene_id "LOC115232352"; ID ""; gene_name "LOC115232352"; transcript_id "G7130.37"; exon_number "12"; uniq_trans_id "G7130.37";
NC_042998.1	PBRI	exon	85235487	85235706	.	-	.	gene_id "LOC115232352"; ID ""; gene_name "LOC115232352"; transcript_id "G7130.37"; exon_number "11"; uniq_trans_id "G7130.37";
NC_042998.1	PBRI	exon	85236398	85236574	.	-	.	gene_id "LOC115232352"; ID ""; gene_name "LOC115232352"; transcript_id "G7130.37"; exon_number "10"; uniq_trans_id "G7130.37";
NC_042998.1	PBRI	exon	85245534	85246903	.	-	.	gene_id "LOC115232352"; ID ""; gene_name "LOC115232352"; transcript_id "G7130.37"; exon_number "9"; uniq_trans_id "G7130.37";
NC_042998.1	PBRI	exon	85247173	85247323	.	-	.	gene_id "LOC115232352"; ID ""; gene_name "LOC115232352"; transcript_id "G7130.37"; exon_number "8"; uniq_trans_id "G7130.37";
NC_042998.1	PBRI	exon	85249631	85249728	.	-	.	gene_id "LOC115232352"; ID ""; gene_name "LOC115232352"; transcript_id "G7130.37"; exon_number "7"; uniq_trans_id "G7130.37";
NC_042998.1	PBRI	exon	85304398	85304469	.	-	.	gene_id "LOC115232352"; ID ""; gene_name "LOC115232352"; transcript_id "G7130.37"; exon_number "6"; uniq_trans_id "G7130.37";
NC_042998.1	PBRI	exon	85331657	85331719	.	-	.	gene_id "LOC115232352"; ID ""; gene_name "LOC115232352"; transcript_id "G7130.37"; exon_number "5"; uniq_trans_id "G7130.37";
NC_042998.1	PBRI	exon	85342976	85343038	.	-	.	gene_id "LOC115232352"; ID ""; gene_name "LOC115232352"; transcript_id "G7130.37"; exon_number "4"; uniq_trans_id "G7130.37";
NC_042998.1	PBRI	exon	85362407	85362472	.	-	.	gene_id "LOC115232352"; ID ""; gene_name "LOC115232352"; transcript_id "G7130.37"; exon_number "3"; uniq_trans_id "G7130.37";
NC_042998.1	PBRI	exon	85407949	85408003	.	-	.	gene_id "LOC115232352"; ID ""; gene_name "LOC115232352"; transcript_id "G7130.37"; exon_number "2"; uniq_trans_id "G7130.37";
NC_042998.1	PBRI	exon	85459303	85459674	.	-	.	gene_id "LOC115232352"; ID ""; gene_name "LOC115232352"; transcript_id "G7130.37"; exon_number "1"; uniq_trans_id "G7130.37";
NC_042998.1	PBRI	transcript	85230610	85460853	.	-	.	gene_id "LOC115232352"; ID ""; gene_name "LOC115232352"; transcript_id "G7130.38"; uniq_trans_id "G7130.38";
NC_042998.1	PBRI	exon	85230610	85231425	.	-	.	gene_id "LOC115232352"; ID ""; gene_name "LOC115232352"; transcript_id "G7130.38"; exon_number "12"; uniq_trans_id "G7130.38";
NC_042998.1	PBRI	exon	85235487	85235706	.	-	.	gene_id "LOC115232352"; ID ""; gene_name "LOC115232352"; transcript_id "G7130.38"; exon_number "11"; uniq_trans_id "G7130.38";
NC_042998.1	PBRI	exon	85236398	85236574	.	-	.	gene_id "LOC115232352"; ID ""; gene_name "LOC115232352"; transcript_id "G7130.38"; exon_number "10"; uniq_trans_id "G7130.38";
NC_042998.1	PBRI	exon	85245534	85246903	.	-	.	gene_id "LOC115232352"; ID ""; gene_name "LOC115232352"; transcript_id "G7130.38"; exon_number "9"; uniq_trans_id "G7130.38";
NC_042998.1	PBRI	exon	85247173	85247323	.	-	.	gene_id "LOC115232352"; ID ""; gene_name "LOC115232352"; transcript_id "G7130.38"; exon_number "8"; uniq_trans_id "G7130.38";
NC_042998.1	PBRI	exon	85249631	85249728	.	-	.	gene_id "LOC115232352"; ID ""; gene_name "LOC115232352"; transcript_id "G7130.38"; exon_number "7"; uniq_trans_id "G7130.38";
NC_042998.1	PBRI	exon	85304398	85304469	.	-	.	gene_id "LOC115232352"; ID ""; gene_name "LOC115232352"; transcript_id "G7130.38"; exon_number "6"; uniq_trans_id "G7130.38";
NC_042998.1	PBRI	exon	85331657	85331719	.	-	.	gene_id "LOC115232352"; ID ""; gene_name "LOC115232352"; transcript_id "G7130.38"; exon_number "5"; uniq_trans_id "G7130.38";
NC_042998.1	PBRI	exon	85342976	85343038	.	-	.	gene_id "LOC115232352"; ID ""; gene_name "LOC115232352"; transcript_id "G7130.38"; exon_number "4"; uniq_trans_id "G7130.38";
NC_042998.1	PBRI	exon	85362407	85362472	.	-	.	gene_id "LOC115232352"; ID ""; gene_name "LOC115232352"; transcript_id "G7130.38"; exon_number "3"; uniq_trans_id "G7130.38";
NC_042998.1	PBRI	exon	85407949	85408003	.	-	.	gene_id "LOC115232352"; ID ""; gene_name "LOC115232352"; transcript_id "G7130.38"; exon_number "2"; uniq_trans_id "G7130.38";
NC_042998.1	PBRI	exon	85460756	85460853	.	-	.	gene_id "LOC115232352"; ID ""; gene_name "LOC115232352"; transcript_id "G7130.38"; exon_number "1"; uniq_trans_id "G7130.38";
NC_042998.1	PBRI	transcript	85230610	85460868	.	-	.	gene_id "LOC115232352"; ID ""; gene_name "LOC115232352"; transcript_id "G7130.40"; uniq_trans_id "G7130.40";
NC_042998.1	PBRI	exon	85230610	85231425	.	-	.	gene_id "LOC115232352"; ID ""; gene_name "LOC115232352"; transcript_id "G7130.40"; exon_number "11"; uniq_trans_id "G7130.40";
NC_042998.1	PBRI	exon	85235487	85235706	.	-	.	gene_id "LOC115232352"; ID ""; gene_name "LOC115232352"; transcript_id "G7130.40"; exon_number "10"; uniq_trans_id "G7130.40";
NC_042998.1	PBRI	exon	85236398	85236574	.	-	.	gene_id "LOC115232352"; ID ""; gene_name "LOC115232352"; transcript_id "G7130.40"; exon_number "9"; uniq_trans_id "G7130.40";
NC_042998.1	PBRI	exon	85245534	85246903	.	-	.	gene_id "LOC115232352"; ID ""; gene_name "LOC115232352"; transcript_id "G7130.40"; exon_number "8"; uniq_trans_id "G7130.40";
NC_042998.1	PBRI	exon	85247173	85247323	.	-	.	gene_id "LOC115232352"; ID ""; gene_name "LOC115232352"; transcript_id "G7130.40"; exon_number "7"; uniq_trans_id "G7130.40";
NC_042998.1	PBRI	exon	85249631	85249728	.	-	.	gene_id "LOC115232352"; ID ""; gene_name "LOC115232352"; transcript_id "G7130.40"; exon_number "6"; uniq_trans_id "G7130.40";
NC_042998.1	PBRI	exon	85304398	85304469	.	-	.	gene_id "LOC115232352"; ID ""; gene_name "LOC115232352"; transcript_id "G7130.40"; exon_number "5"; uniq_trans_id "G7130.40";
NC_042998.1	PBRI	exon	85331657	85331719	.	-	.	gene_id "LOC115232352"; ID ""; gene_name "LOC115232352"; transcript_id "G7130.40"; exon_number "4"; uniq_trans_id "G7130.40";
NC_042998.1	PBRI	exon	85342976	85343038	.	-	.	gene_id "LOC115232352"; ID ""; gene_name "LOC115232352"; transcript_id "G7130.40"; exon_number "3"; uniq_trans_id "G7130.40";
NC_042998.1	PBRI	exon	85362407	85362472	.	-	.	gene_id "LOC115232352"; ID ""; gene_name "LOC115232352"; transcript_id "G7130.40"; exon_number "2"; uniq_trans_id "G7130.40";
NC_042998.1	PBRI	exon	85460756	85460868	.	-	.	gene_id "LOC115232352"; ID ""; gene_name "LOC115232352"; transcript_id "G7130.40"; exon_number "1"; uniq_trans_id "G7130.40";
NC_042998.1	PBRI	transcript	85246280	85459388	.	-	.	gene_id "LOC115232352"; ID ""; gene_name "LOC115232352"; transcript_id "G7130.47"; uniq_trans_id "G7130.47";
NC_042998.1	PBRI	exon	85246280	85246903	.	-	.	gene_id "LOC115232352"; ID ""; gene_name "LOC115232352"; transcript_id "G7130.47"; exon_number "9"; uniq_trans_id "G7130.47";
NC_042998.1	PBRI	exon	85247173	85247323	.	-	.	gene_id "LOC115232352"; ID ""; gene_name "LOC115232352"; transcript_id "G7130.47"; exon_number "8"; uniq_trans_id "G7130.47";
NC_042998.1	PBRI	exon	85249631	85249728	.	-	.	gene_id "LOC115232352"; ID ""; gene_name "LOC115232352"; transcript_id "G7130.47"; exon_number "7"; uniq_trans_id "G7130.47";
NC_042998.1	PBRI	exon	85304398	85304469	.	-	.	gene_id "LOC115232352"; ID ""; gene_name "LOC115232352"; transcript_id "G7130.47"; exon_number "6"; uniq_trans_id "G7130.47";
NC_042998.1	PBRI	exon	85331657	85331719	.	-	.	gene_id "LOC115232352"; ID ""; gene_name "LOC115232352"; transcript_id "G7130.47"; exon_number "5"; uniq_trans_id "G7130.47";
NC_042998.1	PBRI	exon	85342976	85343038	.	-	.	gene_id "LOC115232352"; ID ""; gene_name "LOC115232352"; transcript_id "G7130.47"; exon_number "4"; uniq_trans_id "G7130.47";
NC_042998.1	PBRI	exon	85362407	85362472	.	-	.	gene_id "LOC115232352"; ID ""; gene_name "LOC115232352"; transcript_id "G7130.47"; exon_number "3"; uniq_trans_id "G7130.47";
NC_042998.1	PBRI	exon	85407949	85408003	.	-	.	gene_id "LOC115232352"; ID ""; gene_name "LOC115232352"; transcript_id "G7130.47"; exon_number "2"; uniq_trans_id "G7130.47";
NC_042998.1	PBRI	exon	85459303	85459388	.	-	.	gene_id "LOC115232352"; ID ""; gene_name "LOC115232352"; transcript_id "G7130.47"; exon_number "1"; uniq_trans_id "G7130.47";
NC_042998.1	Gnomon	transcript	85231047	85459715	.	-	.	gene_id "LOC115232352"; ID "XM_036514917.1"; gene_name "LOC115232352"; transcript_id "XM_036514917.1";
NC_042998.1	Gnomon	CDS	85231187	85231425	.	-	2	gene_id "LOC115232352"; db_xref "GeneID:115232352"; gbkey "CDS"; gene "LOC115232352"; ID ""; gene_name "LOC115232352"; transcript_id "XM_036514917.1"; product "ecdysone-induced protein 75B, isoforms C/D-like isoform X1"; protein_id "XP_036370810.1"; exon_number "12";
NC_042998.1	Gnomon	CDS	85235487	85235706	.	-	0	gene_id "LOC115232352"; db_xref "GeneID:115232352"; gbkey "CDS"; gene "LOC115232352"; ID ""; gene_name "LOC115232352"; transcript_id "XM_036514917.1"; product "ecdysone-induced protein 75B, isoforms C/D-like isoform X1"; protein_id "XP_036370810.1"; exon_number "11";
NC_042998.1	Gnomon	CDS	85236398	85236574	.	-	0	gene_id "LOC115232352"; db_xref "GeneID:115232352"; gbkey "CDS"; gene "LOC115232352"; ID ""; gene_name "LOC115232352"; transcript_id "XM_036514917.1"; product "ecdysone-induced protein 75B, isoforms C/D-like isoform X1"; protein_id "XP_036370810.1"; exon_number "10";
NC_042998.1	Gnomon	CDS	85245534	85246903	.	-	2	gene_id "LOC115232352"; db_xref "GeneID:115232352"; gbkey "CDS"; gene "LOC115232352"; ID ""; gene_name "LOC115232352"; transcript_id "XM_036514917.1"; product "ecdysone-induced protein 75B, isoforms C/D-like isoform X1"; protein_id "XP_036370810.1"; exon_number "9";
NC_042998.1	Gnomon	CDS	85247173	85247323	.	-	0	gene_id "LOC115232352"; db_xref "GeneID:115232352"; gbkey "CDS"; gene "LOC115232352"; ID ""; gene_name "LOC115232352"; transcript_id "XM_036514917.1"; product "ecdysone-induced protein 75B, isoforms C/D-like isoform X1"; protein_id "XP_036370810.1"; exon_number "8";
NC_042998.1	Gnomon	CDS	85249631	85249728	.	-	2	gene_id "LOC115232352"; db_xref "GeneID:115232352"; gbkey "CDS"; gene "LOC115232352"; ID ""; gene_name "LOC115232352"; transcript_id "XM_036514917.1"; product "ecdysone-induced protein 75B, isoforms C/D-like isoform X1"; protein_id "XP_036370810.1"; exon_number "7";
NC_042998.1	Gnomon	CDS	85304398	85304470	.	-	0	gene_id "LOC115232352"; db_xref "GeneID:115232352"; gbkey "CDS"; gene "LOC115232352"; ID ""; gene_name "LOC115232352"; transcript_id "XM_036514917.1"; product "ecdysone-induced protein 75B, isoforms C/D-like isoform X1"; protein_id "XP_036370810.1"; exon_number "6";
NC_042998.1	Gnomon	CDS	85308396	85308451	.	-	2	gene_id "LOC115232352"; db_xref "GeneID:115232352"; gbkey "CDS"; gene "LOC115232352"; ID ""; gene_name "LOC115232352"; transcript_id "XM_036514917.1"; product "ecdysone-induced protein 75B, isoforms C/D-like isoform X1"; protein_id "XP_036370810.1"; exon_number "5";
NC_042998.1	Gnomon	CDS	85331657	85331719	.	-	2	gene_id "LOC115232352"; db_xref "GeneID:115232352"; gbkey "CDS"; gene "LOC115232352"; ID ""; gene_name "LOC115232352"; transcript_id "XM_036514917.1"; product "ecdysone-induced protein 75B, isoforms C/D-like isoform X1"; protein_id "XP_036370810.1"; exon_number "4";
NC_042998.1	Gnomon	CDS	85342976	85343038	.	-	2	gene_id "LOC115232352"; db_xref "GeneID:115232352"; gbkey "CDS"; gene "LOC115232352"; ID ""; gene_name "LOC115232352"; transcript_id "XM_036514917.1"; product "ecdysone-induced protein 75B, isoforms C/D-like isoform X1"; protein_id "XP_036370810.1"; exon_number "3";
NC_042998.1	Gnomon	CDS	85362407	85362472	.	-	2	gene_id "LOC115232352"; db_xref "GeneID:115232352"; gbkey "CDS"; gene "LOC115232352"; ID ""; gene_name "LOC115232352"; transcript_id "XM_036514917.1"; product "ecdysone-induced protein 75B, isoforms C/D-like isoform X1"; protein_id "XP_036370810.1"; exon_number "2";
NC_042998.1	Gnomon	CDS	85459303	85459348	.	-	0	gene_id "LOC115232352"; db_xref "GeneID:115232352"; gbkey "CDS"; gene "LOC115232352"; ID ""; gene_name "LOC115232352"; transcript_id "XM_036514917.1"; product "ecdysone-induced protein 75B, isoforms C/D-like isoform X1"; protein_id "XP_036370810.1"; exon_number "1";
NC_042998.1	Gnomon	exon	85231047	85231425	.	-	.	gene_id "LOC115232352"; db_xref "GeneID:115232352"; gbkey "mRNA"; gene "LOC115232352"; ID ""; gene_name "LOC115232352"; transcript_id "XM_036514917.1"; product "ecdysone-induced protein 75B, isoforms C/D-like, transcript variant X1"; exon_number "12"; model_evidence "Supporting evidence includes similarity to: 7 Proteins, and 100% coverage of the annotated genomic feature by RNAseq alignments, including 5 samples with support for all annotated introns";
NC_042998.1	Gnomon	exon	85235487	85235706	.	-	.	gene_id "LOC115232352"; db_xref "GeneID:115232352"; gbkey "mRNA"; gene "LOC115232352"; ID ""; gene_name "LOC115232352"; transcript_id "XM_036514917.1"; product "ecdysone-induced protein 75B, isoforms C/D-like, transcript variant X1"; exon_number "11"; model_evidence "Supporting evidence includes similarity to: 7 Proteins, and 100% coverage of the annotated genomic feature by RNAseq alignments, including 5 samples with support for all annotated introns";
NC_042998.1	Gnomon	exon	85236398	85236574	.	-	.	gene_id "LOC115232352"; db_xref "GeneID:115232352"; gbkey "mRNA"; gene "LOC115232352"; ID ""; gene_name "LOC115232352"; transcript_id "XM_036514917.1"; product "ecdysone-induced protein 75B, isoforms C/D-like, transcript variant X1"; exon_number "10"; model_evidence "Supporting evidence includes similarity to: 7 Proteins, and 100% coverage of the annotated genomic feature by RNAseq alignments, including 5 samples with support for all annotated introns";
NC_042998.1	Gnomon	exon	85245534	85246903	.	-	.	gene_id "LOC115232352"; db_xref "GeneID:115232352"; gbkey "mRNA"; gene "LOC115232352"; ID ""; gene_name "LOC115232352"; transcript_id "XM_036514917.1"; product "ecdysone-induced protein 75B, isoforms C/D-like, transcript variant X1"; exon_number "9"; model_evidence "Supporting evidence includes similarity to: 7 Proteins, and 100% coverage of the annotated genomic feature by RNAseq alignments, including 5 samples with support for all annotated introns";
NC_042998.1	Gnomon	exon	85247173	85247323	.	-	.	gene_id "LOC115232352"; db_xref "GeneID:115232352"; gbkey "mRNA"; gene "LOC115232352"; ID ""; gene_name "LOC115232352"; transcript_id "XM_036514917.1"; product "ecdysone-induced protein 75B, isoforms C/D-like, transcript variant X1"; exon_number "8"; model_evidence "Supporting evidence includes similarity to: 7 Proteins, and 100% coverage of the annotated genomic feature by RNAseq alignments, including 5 samples with support for all annotated introns";
NC_042998.1	Gnomon	exon	85249631	85249728	.	-	.	gene_id "LOC115232352"; db_xref "GeneID:115232352"; gbkey "mRNA"; gene "LOC115232352"; ID ""; gene_name "LOC115232352"; transcript_id "XM_036514917.1"; product "ecdysone-induced protein 75B, isoforms C/D-like, transcript variant X1"; exon_number "7"; model_evidence "Supporting evidence includes similarity to: 7 Proteins, and 100% coverage of the annotated genomic feature by RNAseq alignments, including 5 samples with support for all annotated introns";
NC_042998.1	Gnomon	exon	85304398	85304470	.	-	.	gene_id "LOC115232352"; db_xref "GeneID:115232352"; gbkey "mRNA"; gene "LOC115232352"; ID ""; gene_name "LOC115232352"; transcript_id "XM_036514917.1"; product "ecdysone-induced protein 75B, isoforms C/D-like, transcript variant X1"; exon_number "6"; model_evidence "Supporting evidence includes similarity to: 7 Proteins, and 100% coverage of the annotated genomic feature by RNAseq alignments, including 5 samples with support for all annotated introns";
NC_042998.1	Gnomon	exon	85308396	85308451	.	-	.	gene_id "LOC115232352"; db_xref "GeneID:115232352"; gbkey "mRNA"; gene "LOC115232352"; ID ""; gene_name "LOC115232352"; transcript_id "XM_036514917.1"; product "ecdysone-induced protein 75B, isoforms C/D-like, transcript variant X1"; exon_number "5"; model_evidence "Supporting evidence includes similarity to: 7 Proteins, and 100% coverage of the annotated genomic feature by RNAseq alignments, including 5 samples with support for all annotated introns";
NC_042998.1	Gnomon	exon	85331657	85331719	.	-	.	gene_id "LOC115232352"; db_xref "GeneID:115232352"; gbkey "mRNA"; gene "LOC115232352"; ID ""; gene_name "LOC115232352"; transcript_id "XM_036514917.1"; product "ecdysone-induced protein 75B, isoforms C/D-like, transcript variant X1"; exon_number "4"; model_evidence "Supporting evidence includes similarity to: 7 Proteins, and 100% coverage of the annotated genomic feature by RNAseq alignments, including 5 samples with support for all annotated introns";
NC_042998.1	Gnomon	exon	85342976	85343038	.	-	.	gene_id "LOC115232352"; db_xref "GeneID:115232352"; gbkey "mRNA"; gene "LOC115232352"; ID ""; gene_name "LOC115232352"; transcript_id "XM_036514917.1"; product "ecdysone-induced protein 75B, isoforms C/D-like, transcript variant X1"; exon_number "3"; model_evidence "Supporting evidence includes similarity to: 7 Proteins, and 100% coverage of the annotated genomic feature by RNAseq alignments, including 5 samples with support for all annotated introns";
NC_042998.1	Gnomon	exon	85362407	85362472	.	-	.	gene_id "LOC115232352"; db_xref "GeneID:115232352"; gbkey "mRNA"; gene "LOC115232352"; ID ""; gene_name "LOC115232352"; transcript_id "XM_036514917.1"; product "ecdysone-induced protein 75B, isoforms C/D-like, transcript variant X1"; exon_number "2"; model_evidence "Supporting evidence includes similarity to: 7 Proteins, and 100% coverage of the annotated genomic feature by RNAseq alignments, including 5 samples with support for all annotated introns";
NC_042998.1	Gnomon	exon	85459303	85459715	.	-	.	gene_id "LOC115232352"; db_xref "GeneID:115232352"; gbkey "mRNA"; gene "LOC115232352"; ID ""; gene_name "LOC115232352"; transcript_id "XM_036514917.1"; product "ecdysone-induced protein 75B, isoforms C/D-like, transcript variant X1"; exon_number "1"; model_evidence "Supporting evidence includes similarity to: 7 Proteins, and 100% coverage of the annotated genomic feature by RNAseq alignments, including 5 samples with support for all annotated introns";
NC_042998.1	Gnomon	start_codon	85459346	85459348	.	-	0	gene_id "LOC115232352"; db_xref "GeneID:115232352"; gbkey "CDS"; gene "LOC115232352"; ID ""; gene_name "LOC115232352"; transcript_id "XM_036514917.1"; product "ecdysone-induced protein 75B, isoforms C/D-like isoform X1"; protein_id "XP_036370810.1"; exon_number "1";
NC_042998.1	Gnomon	stop_codon	85231184	85231186	.	-	0	gene_id "LOC115232352"; db_xref "GeneID:115232352"; gbkey "CDS"; gene "LOC115232352"; ID ""; gene_name "LOC115232352"; transcript_id "XM_036514917.1"; product "ecdysone-induced protein 75B, isoforms C/D-like isoform X1"; protein_id "XP_036370810.1"; exon_number "12";
NC_042998.1	Gnomon	transcript	85231047	85459714	.	-	.	gene_id "LOC115232352"; ID "XM_036514920.1"; gene_name "LOC115232352"; transcript_id "XM_036514920.1";
NC_042998.1	Gnomon	CDS	85231187	85231425	.	-	2	gene_id "LOC115232352"; db_xref "GeneID:115232352"; gbkey "CDS"; gene "LOC115232352"; ID ""; gene_name "LOC115232352"; transcript_id "XM_036514920.1"; product "ecdysone-induced protein 75B, isoforms C/D-like isoform X2"; protein_id "XP_036370813.1"; exon_number "11";
NC_042998.1	Gnomon	CDS	85235487	85235706	.	-	0	gene_id "LOC115232352"; db_xref "GeneID:115232352"; gbkey "CDS"; gene "LOC115232352"; ID ""; gene_name "LOC115232352"; transcript_id "XM_036514920.1"; product "ecdysone-induced protein 75B, isoforms C/D-like isoform X2"; protein_id "XP_036370813.1"; exon_number "10";
NC_042998.1	Gnomon	CDS	85236398	85236574	.	-	0	gene_id "LOC115232352"; db_xref "GeneID:115232352"; gbkey "CDS"; gene "LOC115232352"; ID ""; gene_name "LOC115232352"; transcript_id "XM_036514920.1"; product "ecdysone-induced protein 75B, isoforms C/D-like isoform X2"; protein_id "XP_036370813.1"; exon_number "9";
NC_042998.1	Gnomon	CDS	85245534	85246903	.	-	2	gene_id "LOC115232352"; db_xref "GeneID:115232352"; gbkey "CDS"; gene "LOC115232352"; ID ""; gene_name "LOC115232352"; transcript_id "XM_036514920.1"; product "ecdysone-induced protein 75B, isoforms C/D-like isoform X2"; protein_id "XP_036370813.1"; exon_number "8";
NC_042998.1	Gnomon	CDS	85247173	85247323	.	-	0	gene_id "LOC115232352"; db_xref "GeneID:115232352"; gbkey "CDS"; gene "LOC115232352"; ID ""; gene_name "LOC115232352"; transcript_id "XM_036514920.1"; product "ecdysone-induced protein 75B, isoforms C/D-like isoform X2"; protein_id "XP_036370813.1"; exon_number "7";
NC_042998.1	Gnomon	CDS	85249631	85249728	.	-	2	gene_id "LOC115232352"; db_xref "GeneID:115232352"; gbkey "CDS"; gene "LOC115232352"; ID ""; gene_name "LOC115232352"; transcript_id "XM_036514920.1"; product "ecdysone-induced protein 75B, isoforms C/D-like isoform X2"; protein_id "XP_036370813.1"; exon_number "6";
NC_042998.1	Gnomon	CDS	85304398	85304469	.	-	2	gene_id "LOC115232352"; db_xref "GeneID:115232352"; gbkey "CDS"; gene "LOC115232352"; ID ""; gene_name "LOC115232352"; transcript_id "XM_036514920.1"; product "ecdysone-induced protein 75B, isoforms C/D-like isoform X2"; protein_id "XP_036370813.1"; exon_number "5";
NC_042998.1	Gnomon	CDS	85331657	85331719	.	-	2	gene_id "LOC115232352"; db_xref "GeneID:115232352"; gbkey "CDS"; gene "LOC115232352"; ID ""; gene_name "LOC115232352"; transcript_id "XM_036514920.1"; product "ecdysone-induced protein 75B, isoforms C/D-like isoform X2"; protein_id "XP_036370813.1"; exon_number "4";
NC_042998.1	Gnomon	CDS	85342976	85343038	.	-	2	gene_id "LOC115232352"; db_xref "GeneID:115232352"; gbkey "CDS"; gene "LOC115232352"; ID ""; gene_name "LOC115232352"; transcript_id "XM_036514920.1"; product "ecdysone-induced protein 75B, isoforms C/D-like isoform X2"; protein_id "XP_036370813.1"; exon_number "3";
NC_042998.1	Gnomon	CDS	85362407	85362472	.	-	2	gene_id "LOC115232352"; db_xref "GeneID:115232352"; gbkey "CDS"; gene "LOC115232352"; ID ""; gene_name "LOC115232352"; transcript_id "XM_036514920.1"; product "ecdysone-induced protein 75B, isoforms C/D-like isoform X2"; protein_id "XP_036370813.1"; exon_number "2";
NC_042998.1	Gnomon	CDS	85459303	85459348	.	-	0	gene_id "LOC115232352"; db_xref "GeneID:115232352"; gbkey "CDS"; gene "LOC115232352"; ID ""; gene_name "LOC115232352"; transcript_id "XM_036514920.1"; product "ecdysone-induced protein 75B, isoforms C/D-like isoform X2"; protein_id "XP_036370813.1"; exon_number "1";
NC_042998.1	Gnomon	exon	85231047	85231425	.	-	.	gene_id "LOC115232352"; db_xref "GeneID:115232352"; gbkey "mRNA"; gene "LOC115232352"; ID ""; gene_name "LOC115232352"; transcript_id "XM_036514920.1"; product "ecdysone-induced protein 75B, isoforms C/D-like, transcript variant X2"; exon_number "11"; model_evidence "Supporting evidence includes similarity to: 7 Proteins, and 100% coverage of the annotated genomic feature by RNAseq alignments, including 8 samples with support for all annotated introns";
NC_042998.1	Gnomon	exon	85235487	85235706	.	-	.	gene_id "LOC115232352"; db_xref "GeneID:115232352"; gbkey "mRNA"; gene "LOC115232352"; ID ""; gene_name "LOC115232352"; transcript_id "XM_036514920.1"; product "ecdysone-induced protein 75B, isoforms C/D-like, transcript variant X2"; exon_number "10"; model_evidence "Supporting evidence includes similarity to: 7 Proteins, and 100% coverage of the annotated genomic feature by RNAseq alignments, including 8 samples with support for all annotated introns";
NC_042998.1	Gnomon	exon	85236398	85236574	.	-	.	gene_id "LOC115232352"; db_xref "GeneID:115232352"; gbkey "mRNA"; gene "LOC115232352"; ID ""; gene_name "LOC115232352"; transcript_id "XM_036514920.1"; product "ecdysone-induced protein 75B, isoforms C/D-like, transcript variant X2"; exon_number "9"; model_evidence "Supporting evidence includes similarity to: 7 Proteins, and 100% coverage of the annotated genomic feature by RNAseq alignments, including 8 samples with support for all annotated introns";
NC_042998.1	Gnomon	exon	85245534	85246903	.	-	.	gene_id "LOC115232352"; db_xref "GeneID:115232352"; gbkey "mRNA"; gene "LOC115232352"; ID ""; gene_name "LOC115232352"; transcript_id "XM_036514920.1"; product "ecdysone-induced protein 75B, isoforms C/D-like, transcript variant X2"; exon_number "8"; model_evidence "Supporting evidence includes similarity to: 7 Proteins, and 100% coverage of the annotated genomic feature by RNAseq alignments, including 8 samples with support for all annotated introns";
NC_042998.1	Gnomon	exon	85247173	85247323	.	-	.	gene_id "LOC115232352"; db_xref "GeneID:115232352"; gbkey "mRNA"; gene "LOC115232352"; ID ""; gene_name "LOC115232352"; transcript_id "XM_036514920.1"; product "ecdysone-induced protein 75B, isoforms C/D-like, transcript variant X2"; exon_number "7"; model_evidence "Supporting evidence includes similarity to: 7 Proteins, and 100% coverage of the annotated genomic feature by RNAseq alignments, including 8 samples with support for all annotated introns";
NC_042998.1	Gnomon	exon	85249631	85249728	.	-	.	gene_id "LOC115232352"; db_xref "GeneID:115232352"; gbkey "mRNA"; gene "LOC115232352"; ID ""; gene_name "LOC115232352"; transcript_id "XM_036514920.1"; product "ecdysone-induced protein 75B, isoforms C/D-like, transcript variant X2"; exon_number "6"; model_evidence "Supporting evidence includes similarity to: 7 Proteins, and 100% coverage of the annotated genomic feature by RNAseq alignments, including 8 samples with support for all annotated introns";
NC_042998.1	Gnomon	exon	85304398	85304469	.	-	.	gene_id "LOC115232352"; db_xref "GeneID:115232352"; gbkey "mRNA"; gene "LOC115232352"; ID ""; gene_name "LOC115232352"; transcript_id "XM_036514920.1"; product "ecdysone-induced protein 75B, isoforms C/D-like, transcript variant X2"; exon_number "5"; model_evidence "Supporting evidence includes similarity to: 7 Proteins, and 100% coverage of the annotated genomic feature by RNAseq alignments, including 8 samples with support for all annotated introns";
NC_042998.1	Gnomon	exon	85331657	85331719	.	-	.	gene_id "LOC115232352"; db_xref "GeneID:115232352"; gbkey "mRNA"; gene "LOC115232352"; ID ""; gene_name "LOC115232352"; transcript_id "XM_036514920.1"; product "ecdysone-induced protein 75B, isoforms C/D-like, transcript variant X2"; exon_number "4"; model_evidence "Supporting evidence includes similarity to: 7 Proteins, and 100% coverage of the annotated genomic feature by RNAseq alignments, including 8 samples with support for all annotated introns";
NC_042998.1	Gnomon	exon	85342976	85343038	.	-	.	gene_id "LOC115232352"; db_xref "GeneID:115232352"; gbkey "mRNA"; gene "LOC115232352"; ID ""; gene_name "LOC115232352"; transcript_id "XM_036514920.1"; product "ecdysone-induced protein 75B, isoforms C/D-like, transcript variant X2"; exon_number "3"; model_evidence "Supporting evidence includes similarity to: 7 Proteins, and 100% coverage of the annotated genomic feature by RNAseq alignments, including 8 samples with support for all annotated introns";
NC_042998.1	Gnomon	exon	85362407	85362472	.	-	.	gene_id "LOC115232352"; db_xref "GeneID:115232352"; gbkey "mRNA"; gene "LOC115232352"; ID ""; gene_name "LOC115232352"; transcript_id "XM_036514920.1"; product "ecdysone-induced protein 75B, isoforms C/D-like, transcript variant X2"; exon_number "2"; model_evidence "Supporting evidence includes similarity to: 7 Proteins, and 100% coverage of the annotated genomic feature by RNAseq alignments, including 8 samples with support for all annotated introns";
NC_042998.1	Gnomon	exon	85459303	85459714	.	-	.	gene_id "LOC115232352"; db_xref "GeneID:115232352"; gbkey "mRNA"; gene "LOC115232352"; ID ""; gene_name "LOC115232352"; transcript_id "XM_036514920.1"; product "ecdysone-induced protein 75B, isoforms C/D-like, transcript variant X2"; exon_number "1"; model_evidence "Supporting evidence includes similarity to: 7 Proteins, and 100% coverage of the annotated genomic feature by RNAseq alignments, including 8 samples with support for all annotated introns";
NC_042998.1	Gnomon	start_codon	85459346	85459348	.	-	0	gene_id "LOC115232352"; db_xref "GeneID:115232352"; gbkey "CDS"; gene "LOC115232352"; ID ""; gene_name "LOC115232352"; transcript_id "XM_036514920.1"; product "ecdysone-induced protein 75B, isoforms C/D-like isoform X2"; protein_id "XP_036370813.1"; exon_number "1";
NC_042998.1	Gnomon	stop_codon	85231184	85231186	.	-	0	gene_id "LOC115232352"; db_xref "GeneID:115232352"; gbkey "CDS"; gene "LOC115232352"; ID ""; gene_name "LOC115232352"; transcript_id "XM_036514920.1"; product "ecdysone-induced protein 75B, isoforms C/D-like isoform X2"; protein_id "XP_036370813.1"; exon_number "11";
NC_042998.1	Gnomon	transcript	85231047	85459714	.	-	.	gene_id "LOC115232352"; ID "XM_036514924.1"; gene_name "LOC115232352"; transcript_id "XM_036514924.1";
NC_042998.1	Gnomon	CDS	85231187	85231425	.	-	2	gene_id "LOC115232352"; db_xref "GeneID:115232352"; gbkey "CDS"; gene "LOC115232352"; ID ""; gene_name "LOC115232352"; transcript_id "XM_036514924.1"; product "uncharacterized protein LOC115232352 isoform X3"; protein_id "XP_036370817.1"; exon_number "13";
NC_042998.1	Gnomon	CDS	85235487	85235706	.	-	0	gene_id "LOC115232352"; db_xref "GeneID:115232352"; gbkey "CDS"; gene "LOC115232352"; ID ""; gene_name "LOC115232352"; transcript_id "XM_036514924.1"; product "uncharacterized protein LOC115232352 isoform X3"; protein_id "XP_036370817.1"; exon_number "12";
NC_042998.1	Gnomon	CDS	85236398	85236574	.	-	0	gene_id "LOC115232352"; db_xref "GeneID:115232352"; gbkey "CDS"; gene "LOC115232352"; ID ""; gene_name "LOC115232352"; transcript_id "XM_036514924.1"; product "uncharacterized protein LOC115232352 isoform X3"; protein_id "XP_036370817.1"; exon_number "11";
NC_042998.1	Gnomon	CDS	85245534	85246903	.	-	2	gene_id "LOC115232352"; db_xref "GeneID:115232352"; gbkey "CDS"; gene "LOC115232352"; ID ""; gene_name "LOC115232352"; transcript_id "XM_036514924.1"; product "uncharacterized protein LOC115232352 isoform X3"; protein_id "XP_036370817.1"; exon_number "10";
NC_042998.1	Gnomon	CDS	85247173	85247323	.	-	0	gene_id "LOC115232352"; db_xref "GeneID:115232352"; gbkey "CDS"; gene "LOC115232352"; ID ""; gene_name "LOC115232352"; transcript_id "XM_036514924.1"; product "uncharacterized protein LOC115232352 isoform X3"; protein_id "XP_036370817.1"; exon_number "9";
NC_042998.1	Gnomon	CDS	85249631	85249728	.	-	2	gene_id "LOC115232352"; db_xref "GeneID:115232352"; gbkey "CDS"; gene "LOC115232352"; ID ""; gene_name "LOC115232352"; transcript_id "XM_036514924.1"; product "uncharacterized protein LOC115232352 isoform X3"; protein_id "XP_036370817.1"; exon_number "8";
NC_042998.1	Gnomon	CDS	85304398	85304470	.	-	0	gene_id "LOC115232352"; db_xref "GeneID:115232352"; gbkey "CDS"; gene "LOC115232352"; ID ""; gene_name "LOC115232352"; transcript_id "XM_036514924.1"; product "uncharacterized protein LOC115232352 isoform X3"; protein_id "XP_036370817.1"; exon_number "7";
NC_042998.1	Gnomon	CDS	85308396	85308451	.	-	2	gene_id "LOC115232352"; db_xref "GeneID:115232352"; gbkey "CDS"; gene "LOC115232352"; ID ""; gene_name "LOC115232352"; transcript_id "XM_036514924.1"; product "uncharacterized protein LOC115232352 isoform X3"; protein_id "XP_036370817.1"; exon_number "6";
NC_042998.1	Gnomon	CDS	85331657	85331719	.	-	2	gene_id "LOC115232352"; db_xref "GeneID:115232352"; gbkey "CDS"; gene "LOC115232352"; ID ""; gene_name "LOC115232352"; transcript_id "XM_036514924.1"; product "uncharacterized protein LOC115232352 isoform X3"; protein_id "XP_036370817.1"; exon_number "5";
NC_042998.1	Gnomon	CDS	85342976	85343038	.	-	2	gene_id "LOC115232352"; db_xref "GeneID:115232352"; gbkey "CDS"; gene "LOC115232352"; ID ""; gene_name "LOC115232352"; transcript_id "XM_036514924.1"; product "uncharacterized protein LOC115232352 isoform X3"; protein_id "XP_036370817.1"; exon_number "4";
NC_042998.1	Gnomon	CDS	85362407	85362431	.	-	0	gene_id "LOC115232352"; db_xref "GeneID:115232352"; gbkey "CDS"; gene "LOC115232352"; ID ""; gene_name "LOC115232352"; transcript_id "XM_036514924.1"; product "uncharacterized protein LOC115232352 isoform X3"; protein_id "XP_036370817.1"; exon_number "3";
NC_042998.1	Gnomon	exon	85231047	85231425	.	-	.	gene_id "LOC115232352"; db_xref "GeneID:115232352"; gbkey "mRNA"; gene "LOC115232352"; ID ""; gene_name "LOC115232352"; transcript_id "XM_036514924.1"; product "ecdysone-induced protein 75B, isoforms C/D-like, transcript variant X3"; exon_number "13"; model_evidence "Supporting evidence includes similarity to: 7 Proteins, and 100% coverage of the annotated genomic feature by RNAseq alignments, including 18 samples with support for all annotated introns";
NC_042998.1	Gnomon	exon	85235487	85235706	.	-	.	gene_id "LOC115232352"; db_xref "GeneID:115232352"; gbkey "mRNA"; gene "LOC115232352"; ID ""; gene_name "LOC115232352"; transcript_id "XM_036514924.1"; product "ecdysone-induced protein 75B, isoforms C/D-like, transcript variant X3"; exon_number "12"; model_evidence "Supporting evidence includes similarity to: 7 Proteins, and 100% coverage of the annotated genomic feature by RNAseq alignments, including 18 samples with support for all annotated introns";
NC_042998.1	Gnomon	exon	85236398	85236574	.	-	.	gene_id "LOC115232352"; db_xref "GeneID:115232352"; gbkey "mRNA"; gene "LOC115232352"; ID ""; gene_name "LOC115232352"; transcript_id "XM_036514924.1"; product "ecdysone-induced protein 75B, isoforms C/D-like, transcript variant X3"; exon_number "11"; model_evidence "Supporting evidence includes similarity to: 7 Proteins, and 100% coverage of the annotated genomic feature by RNAseq alignments, including 18 samples with support for all annotated introns";
NC_042998.1	Gnomon	exon	85245534	85246903	.	-	.	gene_id "LOC115232352"; db_xref "GeneID:115232352"; gbkey "mRNA"; gene "LOC115232352"; ID ""; gene_name "LOC115232352"; transcript_id "XM_036514924.1"; product "ecdysone-induced protein 75B, isoforms C/D-like, transcript variant X3"; exon_number "10"; model_evidence "Supporting evidence includes similarity to: 7 Proteins, and 100% coverage of the annotated genomic feature by RNAseq alignments, including 18 samples with support for all annotated introns";
NC_042998.1	Gnomon	exon	85247173	85247323	.	-	.	gene_id "LOC115232352"; db_xref "GeneID:115232352"; gbkey "mRNA"; gene "LOC115232352"; ID ""; gene_name "LOC115232352"; transcript_id "XM_036514924.1"; product "ecdysone-induced protein 75B, isoforms C/D-like, transcript variant X3"; exon_number "9"; model_evidence "Supporting evidence includes similarity to: 7 Proteins, and 100% coverage of the annotated genomic feature by RNAseq alignments, including 18 samples with support for all annotated introns";
NC_042998.1	Gnomon	exon	85249631	85249728	.	-	.	gene_id "LOC115232352"; db_xref "GeneID:115232352"; gbkey "mRNA"; gene "LOC115232352"; ID ""; gene_name "LOC115232352"; transcript_id "XM_036514924.1"; product "ecdysone-induced protein 75B, isoforms C/D-like, transcript variant X3"; exon_number "8"; model_evidence "Supporting evidence includes similarity to: 7 Proteins, and 100% coverage of the annotated genomic feature by RNAseq alignments, including 18 samples with support for all annotated introns";
NC_042998.1	Gnomon	exon	85304398	85304470	.	-	.	gene_id "LOC115232352"; db_xref "GeneID:115232352"; gbkey "mRNA"; gene "LOC115232352"; ID ""; gene_name "LOC115232352"; transcript_id "XM_036514924.1"; product "ecdysone-induced protein 75B, isoforms C/D-like, transcript variant X3"; exon_number "7"; model_evidence "Supporting evidence includes similarity to: 7 Proteins, and 100% coverage of the annotated genomic feature by RNAseq alignments, including 18 samples with support for all annotated introns";
NC_042998.1	Gnomon	exon	85308396	85308451	.	-	.	gene_id "LOC115232352"; db_xref "GeneID:115232352"; gbkey "mRNA"; gene "LOC115232352"; ID ""; gene_name "LOC115232352"; transcript_id "XM_036514924.1"; product "ecdysone-induced protein 75B, isoforms C/D-like, transcript variant X3"; exon_number "6"; model_evidence "Supporting evidence includes similarity to: 7 Proteins, and 100% coverage of the annotated genomic feature by RNAseq alignments, including 18 samples with support for all annotated introns";
NC_042998.1	Gnomon	exon	85331657	85331719	.	-	.	gene_id "LOC115232352"; db_xref "GeneID:115232352"; gbkey "mRNA"; gene "LOC115232352"; ID ""; gene_name "LOC115232352"; transcript_id "XM_036514924.1"; product "ecdysone-induced protein 75B, isoforms C/D-like, transcript variant X3"; exon_number "5"; model_evidence "Supporting evidence includes similarity to: 7 Proteins, and 100% coverage of the annotated genomic feature by RNAseq alignments, including 18 samples with support for all annotated introns";
NC_042998.1	Gnomon	exon	85342976	85343038	.	-	.	gene_id "LOC115232352"; db_xref "GeneID:115232352"; gbkey "mRNA"; gene "LOC115232352"; ID ""; gene_name "LOC115232352"; transcript_id "XM_036514924.1"; product "ecdysone-induced protein 75B, isoforms C/D-like, transcript variant X3"; exon_number "4"; model_evidence "Supporting evidence includes similarity to: 7 Proteins, and 100% coverage of the annotated genomic feature by RNAseq alignments, including 18 samples with support for all annotated introns";
NC_042998.1	Gnomon	exon	85362407	85362472	.	-	.	gene_id "LOC115232352"; db_xref "GeneID:115232352"; gbkey "mRNA"; gene "LOC115232352"; ID ""; gene_name "LOC115232352"; transcript_id "XM_036514924.1"; product "ecdysone-induced protein 75B, isoforms C/D-like, transcript variant X3"; exon_number "3"; model_evidence "Supporting evidence includes similarity to: 7 Proteins, and 100% coverage of the annotated genomic feature by RNAseq alignments, including 18 samples with support for all annotated introns";
NC_042998.1	Gnomon	exon	85407949	85408003	.	-	.	gene_id "LOC115232352"; db_xref "GeneID:115232352"; gbkey "mRNA"; gene "LOC115232352"; ID ""; gene_name "LOC115232352"; transcript_id "XM_036514924.1"; product "ecdysone-induced protein 75B, isoforms C/D-like, transcript variant X3"; exon_number "2"; model_evidence "Supporting evidence includes similarity to: 7 Proteins, and 100% coverage of the annotated genomic feature by RNAseq alignments, including 18 samples with support for all annotated introns";
NC_042998.1	Gnomon	exon	85459303	85459714	.	-	.	gene_id "LOC115232352"; db_xref "GeneID:115232352"; gbkey "mRNA"; gene "LOC115232352"; ID ""; gene_name "LOC115232352"; transcript_id "XM_036514924.1"; product "ecdysone-induced protein 75B, isoforms C/D-like, transcript variant X3"; exon_number "1"; model_evidence "Supporting evidence includes similarity to: 7 Proteins, and 100% coverage of the annotated genomic feature by RNAseq alignments, including 18 samples with support for all annotated introns";
NC_042998.1	Gnomon	start_codon	85362429	85362431	.	-	0	gene_id "LOC115232352"; db_xref "GeneID:115232352"; gbkey "CDS"; gene "LOC115232352"; ID ""; gene_name "LOC115232352"; transcript_id "XM_036514924.1"; product "uncharacterized protein LOC115232352 isoform X3"; protein_id "XP_036370817.1"; exon_number "3";
NC_042998.1	Gnomon	stop_codon	85231184	85231186	.	-	0	gene_id "LOC115232352"; db_xref "GeneID:115232352"; gbkey "CDS"; gene "LOC115232352"; ID ""; gene_name "LOC115232352"; transcript_id "XM_036514924.1"; product "uncharacterized protein LOC115232352 isoform X3"; protein_id "XP_036370817.1"; exon_number "13";
NC_042998.1	Gnomon	transcript	85231047	85460955	.	-	.	gene_id "LOC115232352"; ID "XM_036514926.1"; gene_name "LOC115232352"; transcript_id "XM_036514926.1";
NC_042998.1	Gnomon	CDS	85231187	85231425	.	-	2	gene_id "LOC115232352"; db_xref "GeneID:115232352"; gbkey "CDS"; gene "LOC115232352"; ID ""; gene_name "LOC115232352"; transcript_id "XM_036514926.1"; product "uncharacterized protein LOC115232352 isoform X3"; protein_id "XP_036370819.1"; exon_number "13";
NC_042998.1	Gnomon	CDS	85235487	85235706	.	-	0	gene_id "LOC115232352"; db_xref "GeneID:115232352"; gbkey "CDS"; gene "LOC115232352"; ID ""; gene_name "LOC115232352"; transcript_id "XM_036514926.1"; product "uncharacterized protein LOC115232352 isoform X3"; protein_id "XP_036370819.1"; exon_number "12";
NC_042998.1	Gnomon	CDS	85236398	85236574	.	-	0	gene_id "LOC115232352"; db_xref "GeneID:115232352"; gbkey "CDS"; gene "LOC115232352"; ID ""; gene_name "LOC115232352"; transcript_id "XM_036514926.1"; product "uncharacterized protein LOC115232352 isoform X3"; protein_id "XP_036370819.1"; exon_number "11";
NC_042998.1	Gnomon	CDS	85245534	85246903	.	-	2	gene_id "LOC115232352"; db_xref "GeneID:115232352"; gbkey "CDS"; gene "LOC115232352"; ID ""; gene_name "LOC115232352"; transcript_id "XM_036514926.1"; product "uncharacterized protein LOC115232352 isoform X3"; protein_id "XP_036370819.1"; exon_number "10";
NC_042998.1	Gnomon	CDS	85247173	85247323	.	-	0	gene_id "LOC115232352"; db_xref "GeneID:115232352"; gbkey "CDS"; gene "LOC115232352"; ID ""; gene_name "LOC115232352"; transcript_id "XM_036514926.1"; product "uncharacterized protein LOC115232352 isoform X3"; protein_id "XP_036370819.1"; exon_number "9";
NC_042998.1	Gnomon	CDS	85249631	85249728	.	-	2	gene_id "LOC115232352"; db_xref "GeneID:115232352"; gbkey "CDS"; gene "LOC115232352"; ID ""; gene_name "LOC115232352"; transcript_id "XM_036514926.1"; product "uncharacterized protein LOC115232352 isoform X3"; protein_id "XP_036370819.1"; exon_number "8";
NC_042998.1	Gnomon	CDS	85304398	85304470	.	-	0	gene_id "LOC115232352"; db_xref "GeneID:115232352"; gbkey "CDS"; gene "LOC115232352"; ID ""; gene_name "LOC115232352"; transcript_id "XM_036514926.1"; product "uncharacterized protein LOC115232352 isoform X3"; protein_id "XP_036370819.1"; exon_number "7";
NC_042998.1	Gnomon	CDS	85308396	85308451	.	-	2	gene_id "LOC115232352"; db_xref "GeneID:115232352"; gbkey "CDS"; gene "LOC115232352"; ID ""; gene_name "LOC115232352"; transcript_id "XM_036514926.1"; product "uncharacterized protein LOC115232352 isoform X3"; protein_id "XP_036370819.1"; exon_number "6";
NC_042998.1	Gnomon	CDS	85331657	85331719	.	-	2	gene_id "LOC115232352"; db_xref "GeneID:115232352"; gbkey "CDS"; gene "LOC115232352"; ID ""; gene_name "LOC115232352"; transcript_id "XM_036514926.1"; product "uncharacterized protein LOC115232352 isoform X3"; protein_id "XP_036370819.1"; exon_number "5";
NC_042998.1	Gnomon	CDS	85342976	85343038	.	-	2	gene_id "LOC115232352"; db_xref "GeneID:115232352"; gbkey "CDS"; gene "LOC115232352"; ID ""; gene_name "LOC115232352"; transcript_id "XM_036514926.1"; product "uncharacterized protein LOC115232352 isoform X3"; protein_id "XP_036370819.1"; exon_number "4";
NC_042998.1	Gnomon	CDS	85362407	85362431	.	-	0	gene_id "LOC115232352"; db_xref "GeneID:115232352"; gbkey "CDS"; gene "LOC115232352"; ID ""; gene_name "LOC115232352"; transcript_id "XM_036514926.1"; product "uncharacterized protein LOC115232352 isoform X3"; protein_id "XP_036370819.1"; exon_number "3";
NC_042998.1	Gnomon	exon	85231047	85231425	.	-	.	gene_id "LOC115232352"; db_xref "GeneID:115232352"; gbkey "mRNA"; gene "LOC115232352"; ID ""; gene_name "LOC115232352"; transcript_id "XM_036514926.1"; product "ecdysone-induced protein 75B, isoforms C/D-like, transcript variant X4"; exon_number "13"; model_evidence "Supporting evidence includes similarity to: 7 Proteins, and 100% coverage of the annotated genomic feature by RNAseq alignments, including 8 samples with support for all annotated introns";
NC_042998.1	Gnomon	exon	85235487	85235706	.	-	.	gene_id "LOC115232352"; db_xref "GeneID:115232352"; gbkey "mRNA"; gene "LOC115232352"; ID ""; gene_name "LOC115232352"; transcript_id "XM_036514926.1"; product "ecdysone-induced protein 75B, isoforms C/D-like, transcript variant X4"; exon_number "12"; model_evidence "Supporting evidence includes similarity to: 7 Proteins, and 100% coverage of the annotated genomic feature by RNAseq alignments, including 8 samples with support for all annotated introns";
NC_042998.1	Gnomon	exon	85236398	85236574	.	-	.	gene_id "LOC115232352"; db_xref "GeneID:115232352"; gbkey "mRNA"; gene "LOC115232352"; ID ""; gene_name "LOC115232352"; transcript_id "XM_036514926.1"; product "ecdysone-induced protein 75B, isoforms C/D-like, transcript variant X4"; exon_number "11"; model_evidence "Supporting evidence includes similarity to: 7 Proteins, and 100% coverage of the annotated genomic feature by RNAseq alignments, including 8 samples with support for all annotated introns";
NC_042998.1	Gnomon	exon	85245534	85246903	.	-	.	gene_id "LOC115232352"; db_xref "GeneID:115232352"; gbkey "mRNA"; gene "LOC115232352"; ID ""; gene_name "LOC115232352"; transcript_id "XM_036514926.1"; product "ecdysone-induced protein 75B, isoforms C/D-like, transcript variant X4"; exon_number "10"; model_evidence "Supporting evidence includes similarity to: 7 Proteins, and 100% coverage of the annotated genomic feature by RNAseq alignments, including 8 samples with support for all annotated introns";
NC_042998.1	Gnomon	exon	85247173	85247323	.	-	.	gene_id "LOC115232352"; db_xref "GeneID:115232352"; gbkey "mRNA"; gene "LOC115232352"; ID ""; gene_name "LOC115232352"; transcript_id "XM_036514926.1"; product "ecdysone-induced protein 75B, isoforms C/D-like, transcript variant X4"; exon_number "9"; model_evidence "Supporting evidence includes similarity to: 7 Proteins, and 100% coverage of the annotated genomic feature by RNAseq alignments, including 8 samples with support for all annotated introns";
NC_042998.1	Gnomon	exon	85249631	85249728	.	-	.	gene_id "LOC115232352"; db_xref "GeneID:115232352"; gbkey "mRNA"; gene "LOC115232352"; ID ""; gene_name "LOC115232352"; transcript_id "XM_036514926.1"; product "ecdysone-induced protein 75B, isoforms C/D-like, transcript variant X4"; exon_number "8"; model_evidence "Supporting evidence includes similarity to: 7 Proteins, and 100% coverage of the annotated genomic feature by RNAseq alignments, including 8 samples with support for all annotated introns";
NC_042998.1	Gnomon	exon	85304398	85304470	.	-	.	gene_id "LOC115232352"; db_xref "GeneID:115232352"; gbkey "mRNA"; gene "LOC115232352"; ID ""; gene_name "LOC115232352"; transcript_id "XM_036514926.1"; product "ecdysone-induced protein 75B, isoforms C/D-like, transcript variant X4"; exon_number "7"; model_evidence "Supporting evidence includes similarity to: 7 Proteins, and 100% coverage of the annotated genomic feature by RNAseq alignments, including 8 samples with support for all annotated introns";
NC_042998.1	Gnomon	exon	85308396	85308451	.	-	.	gene_id "LOC115232352"; db_xref "GeneID:115232352"; gbkey "mRNA"; gene "LOC115232352"; ID ""; gene_name "LOC115232352"; transcript_id "XM_036514926.1"; product "ecdysone-induced protein 75B, isoforms C/D-like, transcript variant X4"; exon_number "6"; model_evidence "Supporting evidence includes similarity to: 7 Proteins, and 100% coverage of the annotated genomic feature by RNAseq alignments, including 8 samples with support for all annotated introns";
NC_042998.1	Gnomon	exon	85331657	85331719	.	-	.	gene_id "LOC115232352"; db_xref "GeneID:115232352"; gbkey "mRNA"; gene "LOC115232352"; ID ""; gene_name "LOC115232352"; transcript_id "XM_036514926.1"; product "ecdysone-induced protein 75B, isoforms C/D-like, transcript variant X4"; exon_number "5"; model_evidence "Supporting evidence includes similarity to: 7 Proteins, and 100% coverage of the annotated genomic feature by RNAseq alignments, including 8 samples with support for all annotated introns";
NC_042998.1	Gnomon	exon	85342976	85343038	.	-	.	gene_id "LOC115232352"; db_xref "GeneID:115232352"; gbkey "mRNA"; gene "LOC115232352"; ID ""; gene_name "LOC115232352"; transcript_id "XM_036514926.1"; product "ecdysone-induced protein 75B, isoforms C/D-like, transcript variant X4"; exon_number "4"; model_evidence "Supporting evidence includes similarity to: 7 Proteins, and 100% coverage of the annotated genomic feature by RNAseq alignments, including 8 samples with support for all annotated introns";
NC_042998.1	Gnomon	exon	85362407	85362472	.	-	.	gene_id "LOC115232352"; db_xref "GeneID:115232352"; gbkey "mRNA"; gene "LOC115232352"; ID ""; gene_name "LOC115232352"; transcript_id "XM_036514926.1"; product "ecdysone-induced protein 75B, isoforms C/D-like, transcript variant X4"; exon_number "3"; model_evidence "Supporting evidence includes similarity to: 7 Proteins, and 100% coverage of the annotated genomic feature by RNAseq alignments, including 8 samples with support for all annotated introns";
NC_042998.1	Gnomon	exon	85407949	85408003	.	-	.	gene_id "LOC115232352"; db_xref "GeneID:115232352"; gbkey "mRNA"; gene "LOC115232352"; ID ""; gene_name "LOC115232352"; transcript_id "XM_036514926.1"; product "ecdysone-induced protein 75B, isoforms C/D-like, transcript variant X4"; exon_number "2"; model_evidence "Supporting evidence includes similarity to: 7 Proteins, and 100% coverage of the annotated genomic feature by RNAseq alignments, including 8 samples with support for all annotated introns";
NC_042998.1	Gnomon	exon	85460756	85460955	.	-	.	gene_id "LOC115232352"; db_xref "GeneID:115232352"; gbkey "mRNA"; gene "LOC115232352"; ID ""; gene_name "LOC115232352"; transcript_id "XM_036514926.1"; product "ecdysone-induced protein 75B, isoforms C/D-like, transcript variant X4"; exon_number "1"; model_evidence "Supporting evidence includes similarity to: 7 Proteins, and 100% coverage of the annotated genomic feature by RNAseq alignments, including 8 samples with support for all annotated introns";
NC_042998.1	Gnomon	start_codon	85362429	85362431	.	-	0	gene_id "LOC115232352"; db_xref "GeneID:115232352"; gbkey "CDS"; gene "LOC115232352"; ID ""; gene_name "LOC115232352"; transcript_id "XM_036514926.1"; product "uncharacterized protein LOC115232352 isoform X3"; protein_id "XP_036370819.1"; exon_number "3";
NC_042998.1	Gnomon	stop_codon	85231184	85231186	.	-	0	gene_id "LOC115232352"; db_xref "GeneID:115232352"; gbkey "CDS"; gene "LOC115232352"; ID ""; gene_name "LOC115232352"; transcript_id "XM_036514926.1"; product "uncharacterized protein LOC115232352 isoform X3"; protein_id "XP_036370819.1"; exon_number "13";
NC_042998.1	Gnomon	transcript	85231047	85365166	.	-	.	gene_id "LOC115232352"; ID "XM_036514930.1"; gene_name "LOC115232352"; transcript_id "XM_036514930.1";
NC_042998.1	Gnomon	CDS	85231187	85231425	.	-	2	gene_id "LOC115232352"; db_xref "GeneID:115232352"; gbkey "CDS"; gene "LOC115232352"; ID ""; gene_name "LOC115232352"; transcript_id "XM_036514930.1"; product "uncharacterized protein LOC115232352 isoform X3"; protein_id "XP_036370823.1"; exon_number "12";
NC_042998.1	Gnomon	CDS	85235487	85235706	.	-	0	gene_id "LOC115232352"; db_xref "GeneID:115232352"; gbkey "CDS"; gene "LOC115232352"; ID ""; gene_name "LOC115232352"; transcript_id "XM_036514930.1"; product "uncharacterized protein LOC115232352 isoform X3"; protein_id "XP_036370823.1"; exon_number "11";
NC_042998.1	Gnomon	CDS	85236398	85236574	.	-	0	gene_id "LOC115232352"; db_xref "GeneID:115232352"; gbkey "CDS"; gene "LOC115232352"; ID ""; gene_name "LOC115232352"; transcript_id "XM_036514930.1"; product "uncharacterized protein LOC115232352 isoform X3"; protein_id "XP_036370823.1"; exon_number "10";
NC_042998.1	Gnomon	CDS	85245534	85246903	.	-	2	gene_id "LOC115232352"; db_xref "GeneID:115232352"; gbkey "CDS"; gene "LOC115232352"; ID ""; gene_name "LOC115232352"; transcript_id "XM_036514930.1"; product "uncharacterized protein LOC115232352 isoform X3"; protein_id "XP_036370823.1"; exon_number "9";
NC_042998.1	Gnomon	CDS	85247173	85247323	.	-	0	gene_id "LOC115232352"; db_xref "GeneID:115232352"; gbkey "CDS"; gene "LOC115232352"; ID ""; gene_name "LOC115232352"; transcript_id "XM_036514930.1"; product "uncharacterized protein LOC115232352 isoform X3"; protein_id "XP_036370823.1"; exon_number "8";
NC_042998.1	Gnomon	CDS	85249631	85249728	.	-	2	gene_id "LOC115232352"; db_xref "GeneID:115232352"; gbkey "CDS"; gene "LOC115232352"; ID ""; gene_name "LOC115232352"; transcript_id "XM_036514930.1"; product "uncharacterized protein LOC115232352 isoform X3"; protein_id "XP_036370823.1"; exon_number "7";
NC_042998.1	Gnomon	CDS	85304398	85304470	.	-	0	gene_id "LOC115232352"; db_xref "GeneID:115232352"; gbkey "CDS"; gene "LOC115232352"; ID ""; gene_name "LOC115232352"; transcript_id "XM_036514930.1"; product "uncharacterized protein LOC115232352 isoform X3"; protein_id "XP_036370823.1"; exon_number "6";
NC_042998.1	Gnomon	CDS	85308396	85308451	.	-	2	gene_id "LOC115232352"; db_xref "GeneID:115232352"; gbkey "CDS"; gene "LOC115232352"; ID ""; gene_name "LOC115232352"; transcript_id "XM_036514930.1"; product "uncharacterized protein LOC115232352 isoform X3"; protein_id "XP_036370823.1"; exon_number "5";
NC_042998.1	Gnomon	CDS	85331657	85331719	.	-	2	gene_id "LOC115232352"; db_xref "GeneID:115232352"; gbkey "CDS"; gene "LOC115232352"; ID ""; gene_name "LOC115232352"; transcript_id "XM_036514930.1"; product "uncharacterized protein LOC115232352 isoform X3"; protein_id "XP_036370823.1"; exon_number "4";
NC_042998.1	Gnomon	CDS	85342976	85343038	.	-	2	gene_id "LOC115232352"; db_xref "GeneID:115232352"; gbkey "CDS"; gene "LOC115232352"; ID ""; gene_name "LOC115232352"; transcript_id "XM_036514930.1"; product "uncharacterized protein LOC115232352 isoform X3"; protein_id "XP_036370823.1"; exon_number "3";
NC_042998.1	Gnomon	CDS	85362407	85362431	.	-	0	gene_id "LOC115232352"; db_xref "GeneID:115232352"; gbkey "CDS"; gene "LOC115232352"; ID ""; gene_name "LOC115232352"; transcript_id "XM_036514930.1"; product "uncharacterized protein LOC115232352 isoform X3"; protein_id "XP_036370823.1"; exon_number "2";
NC_042998.1	Gnomon	exon	85231047	85231425	.	-	.	gene_id "LOC115232352"; db_xref "GeneID:115232352"; gbkey "mRNA"; gene "LOC115232352"; ID ""; gene_name "LOC115232352"; transcript_id "XM_036514930.1"; product "ecdysone-induced protein 75B, isoforms C/D-like, transcript variant X5"; exon_number "12"; model_evidence "Supporting evidence includes similarity to: 7 Proteins, and 100% coverage of the annotated genomic feature by RNAseq alignments, including 1 sample with support for all annotated introns";
NC_042998.1	Gnomon	exon	85235487	85235706	.	-	.	gene_id "LOC115232352"; db_xref "GeneID:115232352"; gbkey "mRNA"; gene "LOC115232352"; ID ""; gene_name "LOC115232352"; transcript_id "XM_036514930.1"; product "ecdysone-induced protein 75B, isoforms C/D-like, transcript variant X5"; exon_number "11"; model_evidence "Supporting evidence includes similarity to: 7 Proteins, and 100% coverage of the annotated genomic feature by RNAseq alignments, including 1 sample with support for all annotated introns";
NC_042998.1	Gnomon	exon	85236398	85236574	.	-	.	gene_id "LOC115232352"; db_xref "GeneID:115232352"; gbkey "mRNA"; gene "LOC115232352"; ID ""; gene_name "LOC115232352"; transcript_id "XM_036514930.1"; product "ecdysone-induced protein 75B, isoforms C/D-like, transcript variant X5"; exon_number "10"; model_evidence "Supporting evidence includes similarity to: 7 Proteins, and 100% coverage of the annotated genomic feature by RNAseq alignments, including 1 sample with support for all annotated introns";
NC_042998.1	Gnomon	exon	85245534	85246903	.	-	.	gene_id "LOC115232352"; db_xref "GeneID:115232352"; gbkey "mRNA"; gene "LOC115232352"; ID ""; gene_name "LOC115232352"; transcript_id "XM_036514930.1"; product "ecdysone-induced protein 75B, isoforms C/D-like, transcript variant X5"; exon_number "9"; model_evidence "Supporting evidence includes similarity to: 7 Proteins, and 100% coverage of the annotated genomic feature by RNAseq alignments, including 1 sample with support for all annotated introns";
NC_042998.1	Gnomon	exon	85247173	85247323	.	-	.	gene_id "LOC115232352"; db_xref "GeneID:115232352"; gbkey "mRNA"; gene "LOC115232352"; ID ""; gene_name "LOC115232352"; transcript_id "XM_036514930.1"; product "ecdysone-induced protein 75B, isoforms C/D-like, transcript variant X5"; exon_number "8"; model_evidence "Supporting evidence includes similarity to: 7 Proteins, and 100% coverage of the annotated genomic feature by RNAseq alignments, including 1 sample with support for all annotated introns";
NC_042998.1	Gnomon	exon	85249631	85249728	.	-	.	gene_id "LOC115232352"; db_xref "GeneID:115232352"; gbkey "mRNA"; gene "LOC115232352"; ID ""; gene_name "LOC115232352"; transcript_id "XM_036514930.1"; product "ecdysone-induced protein 75B, isoforms C/D-like, transcript variant X5"; exon_number "7"; model_evidence "Supporting evidence includes similarity to: 7 Proteins, and 100% coverage of the annotated genomic feature by RNAseq alignments, including 1 sample with support for all annotated introns";
NC_042998.1	Gnomon	exon	85304398	85304470	.	-	.	gene_id "LOC115232352"; db_xref "GeneID:115232352"; gbkey "mRNA"; gene "LOC115232352"; ID ""; gene_name "LOC115232352"; transcript_id "XM_036514930.1"; product "ecdysone-induced protein 75B, isoforms C/D-like, transcript variant X5"; exon_number "6"; model_evidence "Supporting evidence includes similarity to: 7 Proteins, and 100% coverage of the annotated genomic feature by RNAseq alignments, including 1 sample with support for all annotated introns";
NC_042998.1	Gnomon	exon	85308396	85308451	.	-	.	gene_id "LOC115232352"; db_xref "GeneID:115232352"; gbkey "mRNA"; gene "LOC115232352"; ID ""; gene_name "LOC115232352"; transcript_id "XM_036514930.1"; product "ecdysone-induced protein 75B, isoforms C/D-like, transcript variant X5"; exon_number "5"; model_evidence "Supporting evidence includes similarity to: 7 Proteins, and 100% coverage of the annotated genomic feature by RNAseq alignments, including 1 sample with support for all annotated introns";
NC_042998.1	Gnomon	exon	85331657	85331719	.	-	.	gene_id "LOC115232352"; db_xref "GeneID:115232352"; gbkey "mRNA"; gene "LOC115232352"; ID ""; gene_name "LOC115232352"; transcript_id "XM_036514930.1"; product "ecdysone-induced protein 75B, isoforms C/D-like, transcript variant X5"; exon_number "4"; model_evidence "Supporting evidence includes similarity to: 7 Proteins, and 100% coverage of the annotated genomic feature by RNAseq alignments, including 1 sample with support for all annotated introns";
NC_042998.1	Gnomon	exon	85342976	85343038	.	-	.	gene_id "LOC115232352"; db_xref "GeneID:115232352"; gbkey "mRNA"; gene "LOC115232352"; ID ""; gene_name "LOC115232352"; transcript_id "XM_036514930.1"; product "ecdysone-induced protein 75B, isoforms C/D-like, transcript variant X5"; exon_number "3"; model_evidence "Supporting evidence includes similarity to: 7 Proteins, and 100% coverage of the annotated genomic feature by RNAseq alignments, including 1 sample with support for all annotated introns";
NC_042998.1	Gnomon	exon	85362407	85362472	.	-	.	gene_id "LOC115232352"; db_xref "GeneID:115232352"; gbkey "mRNA"; gene "LOC115232352"; ID ""; gene_name "LOC115232352"; transcript_id "XM_036514930.1"; product "ecdysone-induced protein 75B, isoforms C/D-like, transcript variant X5"; exon_number "2"; model_evidence "Supporting evidence includes similarity to: 7 Proteins, and 100% coverage of the annotated genomic feature by RNAseq alignments, including 1 sample with support for all annotated introns";
NC_042998.1	Gnomon	exon	85365113	85365166	.	-	.	gene_id "LOC115232352"; db_xref "GeneID:115232352"; gbkey "mRNA"; gene "LOC115232352"; ID ""; gene_name "LOC115232352"; transcript_id "XM_036514930.1"; product "ecdysone-induced protein 75B, isoforms C/D-like, transcript variant X5"; exon_number "1"; model_evidence "Supporting evidence includes similarity to: 7 Proteins, and 100% coverage of the annotated genomic feature by RNAseq alignments, including 1 sample with support for all annotated introns";
NC_042998.1	Gnomon	start_codon	85362429	85362431	.	-	0	gene_id "LOC115232352"; db_xref "GeneID:115232352"; gbkey "CDS"; gene "LOC115232352"; ID ""; gene_name "LOC115232352"; transcript_id "XM_036514930.1"; product "uncharacterized protein LOC115232352 isoform X3"; protein_id "XP_036370823.1"; exon_number "2";
NC_042998.1	Gnomon	stop_codon	85231184	85231186	.	-	0	gene_id "LOC115232352"; db_xref "GeneID:115232352"; gbkey "CDS"; gene "LOC115232352"; ID ""; gene_name "LOC115232352"; transcript_id "XM_036514930.1"; product "uncharacterized protein LOC115232352 isoform X3"; protein_id "XP_036370823.1"; exon_number "12";
NC_042998.1	Gnomon	gene	39301543	39354234	.	-	.	gene_id "LOC115232353"; db_xref "GeneID:115232353"; gbkey "Gene"; gene "LOC115232353"; gene_biotype "protein_coding"; ID ""; gene_name "LOC115232353";
NC_042998.1	PBRI	transcript	39301552	39354151	.	-	.	gene_id "LOC115232353"; ID ""; gene_name "LOC115232353"; transcript_id "G6025.3"; uniq_trans_id "G6025.3";
NC_042998.1	PBRI	exon	39301552	39301656	.	-	.	gene_id "LOC115232353"; ID ""; gene_name "LOC115232353"; transcript_id "G6025.3"; exon_number "12"; uniq_trans_id "G6025.3";
NC_042998.1	PBRI	exon	39305761	39305961	.	-	.	gene_id "LOC115232353"; ID ""; gene_name "LOC115232353"; transcript_id "G6025.3"; exon_number "11"; uniq_trans_id "G6025.3";
NC_042998.1	PBRI	exon	39306896	39306921	.	-	.	gene_id "LOC115232353"; ID ""; gene_name "LOC115232353"; transcript_id "G6025.3"; exon_number "10"; uniq_trans_id "G6025.3";
NC_042998.1	PBRI	exon	39308398	39308531	.	-	.	gene_id "LOC115232353"; ID ""; gene_name "LOC115232353"; transcript_id "G6025.3"; exon_number "9"; uniq_trans_id "G6025.3";
NC_042998.1	PBRI	exon	39315661	39315780	.	-	.	gene_id "LOC115232353"; ID ""; gene_name "LOC115232353"; transcript_id "G6025.3"; exon_number "8"; uniq_trans_id "G6025.3";
NC_042998.1	PBRI	exon	39317251	39317436	.	-	.	gene_id "LOC115232353"; ID ""; gene_name "LOC115232353"; transcript_id "G6025.3"; exon_number "7"; uniq_trans_id "G6025.3";
NC_042998.1	PBRI	exon	39318551	39318674	.	-	.	gene_id "LOC115232353"; ID ""; gene_name "LOC115232353"; transcript_id "G6025.3"; exon_number "6"; uniq_trans_id "G6025.3";
NC_042998.1	PBRI	exon	39320420	39320529	.	-	.	gene_id "LOC115232353"; ID ""; gene_name "LOC115232353"; transcript_id "G6025.3"; exon_number "5"; uniq_trans_id "G6025.3";
NC_042998.1	PBRI	exon	39327766	39328018	.	-	.	gene_id "LOC115232353"; ID ""; gene_name "LOC115232353"; transcript_id "G6025.3"; exon_number "4"; uniq_trans_id "G6025.3";
NC_042998.1	PBRI	exon	39336306	39336501	.	-	.	gene_id "LOC115232353"; ID ""; gene_name "LOC115232353"; transcript_id "G6025.3"; exon_number "3"; uniq_trans_id "G6025.3";
NC_042998.1	PBRI	exon	39342856	39342910	.	-	.	gene_id "LOC115232353"; ID ""; gene_name "LOC115232353"; transcript_id "G6025.3"; exon_number "2"; uniq_trans_id "G6025.3";
NC_042998.1	PBRI	exon	39354092	39354151	.	-	.	gene_id "LOC115232353"; ID ""; gene_name "LOC115232353"; transcript_id "G6025.3"; exon_number "1"; uniq_trans_id "G6025.3";
NC_042998.1	PBRI	transcript	39301552	39354149	.	-	.	gene_id "LOC115232353"; ID ""; gene_name "LOC115232353"; transcript_id "G6025.4"; uniq_trans_id "G6025.4";
NC_042998.1	PBRI	exon	39301552	39301656	.	-	.	gene_id "LOC115232353"; ID ""; gene_name "LOC115232353"; transcript_id "G6025.4"; exon_number "11"; uniq_trans_id "G6025.4";
NC_042998.1	PBRI	exon	39305761	39306921	.	-	.	gene_id "LOC115232353"; ID ""; gene_name "LOC115232353"; transcript_id "G6025.4"; exon_number "10"; uniq_trans_id "G6025.4";
NC_042998.1	PBRI	exon	39308398	39308531	.	-	.	gene_id "LOC115232353"; ID ""; gene_name "LOC115232353"; transcript_id "G6025.4"; exon_number "9"; uniq_trans_id "G6025.4";
NC_042998.1	PBRI	exon	39315661	39315780	.	-	.	gene_id "LOC115232353"; ID ""; gene_name "LOC115232353"; transcript_id "G6025.4"; exon_number "8"; uniq_trans_id "G6025.4";
NC_042998.1	PBRI	exon	39317251	39317436	.	-	.	gene_id "LOC115232353"; ID ""; gene_name "LOC115232353"; transcript_id "G6025.4"; exon_number "7"; uniq_trans_id "G6025.4";
NC_042998.1	PBRI	exon	39318551	39318674	.	-	.	gene_id "LOC115232353"; ID ""; gene_name "LOC115232353"; transcript_id "G6025.4"; exon_number "6"; uniq_trans_id "G6025.4";
NC_042998.1	PBRI	exon	39320420	39320529	.	-	.	gene_id "LOC115232353"; ID ""; gene_name "LOC115232353"; transcript_id "G6025.4"; exon_number "5"; uniq_trans_id "G6025.4";
NC_042998.1	PBRI	exon	39327766	39328018	.	-	.	gene_id "LOC115232353"; ID ""; gene_name "LOC115232353"; transcript_id "G6025.4"; exon_number "4"; uniq_trans_id "G6025.4";
NC_042998.1	PBRI	exon	39336306	39336501	.	-	.	gene_id "LOC115232353"; ID ""; gene_name "LOC115232353"; transcript_id "G6025.4"; exon_number "3"; uniq_trans_id "G6025.4";
NC_042998.1	PBRI	exon	39342856	39342910	.	-	.	gene_id "LOC115232353"; ID ""; gene_name "LOC115232353"; transcript_id "G6025.4"; exon_number "2"; uniq_trans_id "G6025.4";
NC_042998.1	PBRI	exon	39354092	39354149	.	-	.	gene_id "LOC115232353"; ID ""; gene_name "LOC115232353"; transcript_id "G6025.4"; exon_number "1"; uniq_trans_id "G6025.4";
NC_042998.1	Gnomon	transcript	39301543	39342910	.	-	.	gene_id "LOC115232353"; ID "XM_029802191.2"; gene_name "LOC115232353"; transcript_id "XM_029802191.2";
NC_042998.1	Gnomon	CDS	39305771	39305961	.	-	2	gene_id "LOC115232353"; db_xref "GeneID:115232353"; gbkey "CDS"; gene "LOC115232353"; ID ""; gene_name "LOC115232353"; transcript_id "XM_029802191.2"; product "chitinase-3-like protein 1"; protein_id "XP_029658051.1"; exon_number "10";
NC_042998.1	Gnomon	CDS	39306896	39306921	.	-	1	gene_id "LOC115232353"; db_xref "GeneID:115232353"; gbkey "CDS"; gene "LOC115232353"; ID ""; gene_name "LOC115232353"; transcript_id "XM_029802191.2"; product "chitinase-3-like protein 1"; protein_id "XP_029658051.1"; exon_number "9";
NC_042998.1	Gnomon	CDS	39308398	39308531	.	-	0	gene_id "LOC115232353"; db_xref "GeneID:115232353"; gbkey "CDS"; gene "LOC115232353"; ID ""; gene_name "LOC115232353"; transcript_id "XM_029802191.2"; product "chitinase-3-like protein 1"; protein_id "XP_029658051.1"; exon_number "8";
NC_042998.1	Gnomon	CDS	39315661	39315780	.	-	0	gene_id "LOC115232353"; db_xref "GeneID:115232353"; gbkey "CDS"; gene "LOC115232353"; ID ""; gene_name "LOC115232353"; transcript_id "XM_029802191.2"; product "chitinase-3-like protein 1"; protein_id "XP_029658051.1"; exon_number "7";
NC_042998.1	Gnomon	CDS	39317251	39317436	.	-	0	gene_id "LOC115232353"; db_xref "GeneID:115232353"; gbkey "CDS"; gene "LOC115232353"; ID ""; gene_name "LOC115232353"; transcript_id "XM_029802191.2"; product "chitinase-3-like protein 1"; protein_id "XP_029658051.1"; exon_number "6";
NC_042998.1	Gnomon	CDS	39318551	39318674	.	-	1	gene_id "LOC115232353"; db_xref "GeneID:115232353"; gbkey "CDS"; gene "LOC115232353"; ID ""; gene_name "LOC115232353"; transcript_id "XM_029802191.2"; product "chitinase-3-like protein 1"; protein_id "XP_029658051.1"; exon_number "5";
NC_042998.1	Gnomon	CDS	39320420	39320529	.	-	0	gene_id "LOC115232353"; db_xref "GeneID:115232353"; gbkey "CDS"; gene "LOC115232353"; ID ""; gene_name "LOC115232353"; transcript_id "XM_029802191.2"; product "chitinase-3-like protein 1"; protein_id "XP_029658051.1"; exon_number "4";
NC_042998.1	Gnomon	CDS	39327766	39328018	.	-	1	gene_id "LOC115232353"; db_xref "GeneID:115232353"; gbkey "CDS"; gene "LOC115232353"; ID ""; gene_name "LOC115232353"; transcript_id "XM_029802191.2"; product "chitinase-3-like protein 1"; protein_id "XP_029658051.1"; exon_number "3";
NC_042998.1	Gnomon	CDS	39336306	39336501	.	-	2	gene_id "LOC115232353"; db_xref "GeneID:115232353"; gbkey "CDS"; gene "LOC115232353"; ID ""; gene_name "LOC115232353"; transcript_id "XM_029802191.2"; product "chitinase-3-like protein 1"; protein_id "XP_029658051.1"; exon_number "2";
NC_042998.1	Gnomon	CDS	39342856	39342910	.	-	0	gene_id "LOC115232353"; db_xref "GeneID:115232353"; gbkey "CDS"; gene "LOC115232353"; ID ""; gene_name "LOC115232353"; transcript_id "XM_029802191.2"; product "chitinase-3-like protein 1"; protein_id "XP_029658051.1"; exon_number "1";
NC_042998.1	Gnomon	exon	39301543	39301656	.	-	.	gene_id "LOC115232353"; db_xref "GeneID:115232353"; gbkey "mRNA"; gene "LOC115232353"; ID ""; gene_name "LOC115232353"; transcript_id "XM_029802191.2"; product "chitinase-3-like protein 1, transcript variant X2"; exon_number "11"; model_evidence "Supporting evidence includes similarity to: 4 Proteins, and 100% coverage of the annotated genomic feature by RNAseq alignments, including 21 samples with support for all annotated introns";
NC_042998.1	Gnomon	exon	39305761	39305961	.	-	.	gene_id "LOC115232353"; db_xref "GeneID:115232353"; gbkey "mRNA"; gene "LOC115232353"; ID ""; gene_name "LOC115232353"; transcript_id "XM_029802191.2"; product "chitinase-3-like protein 1, transcript variant X2"; exon_number "10"; model_evidence "Supporting evidence includes similarity to: 4 Proteins, and 100% coverage of the annotated genomic feature by RNAseq alignments, including 21 samples with support for all annotated introns";
NC_042998.1	Gnomon	exon	39306896	39306921	.	-	.	gene_id "LOC115232353"; db_xref "GeneID:115232353"; gbkey "mRNA"; gene "LOC115232353"; ID ""; gene_name "LOC115232353"; transcript_id "XM_029802191.2"; product "chitinase-3-like protein 1, transcript variant X2"; exon_number "9"; model_evidence "Supporting evidence includes similarity to: 4 Proteins, and 100% coverage of the annotated genomic feature by RNAseq alignments, including 21 samples with support for all annotated introns";
NC_042998.1	Gnomon	exon	39308398	39308531	.	-	.	gene_id "LOC115232353"; db_xref "GeneID:115232353"; gbkey "mRNA"; gene "LOC115232353"; ID ""; gene_name "LOC115232353"; transcript_id "XM_029802191.2"; product "chitinase-3-like protein 1, transcript variant X2"; exon_number "8"; model_evidence "Supporting evidence includes similarity to: 4 Proteins, and 100% coverage of the annotated genomic feature by RNAseq alignments, including 21 samples with support for all annotated introns";
NC_042998.1	Gnomon	exon	39315661	39315780	.	-	.	gene_id "LOC115232353"; db_xref "GeneID:115232353"; gbkey "mRNA"; gene "LOC115232353"; ID ""; gene_name "LOC115232353"; transcript_id "XM_029802191.2"; product "chitinase-3-like protein 1, transcript variant X2"; exon_number "7"; model_evidence "Supporting evidence includes similarity to: 4 Proteins, and 100% coverage of the annotated genomic feature by RNAseq alignments, including 21 samples with support for all annotated introns";
NC_042998.1	Gnomon	exon	39317251	39317436	.	-	.	gene_id "LOC115232353"; db_xref "GeneID:115232353"; gbkey "mRNA"; gene "LOC115232353"; ID ""; gene_name "LOC115232353"; transcript_id "XM_029802191.2"; product "chitinase-3-like protein 1, transcript variant X2"; exon_number "6"; model_evidence "Supporting evidence includes similarity to: 4 Proteins, and 100% coverage of the annotated genomic feature by RNAseq alignments, including 21 samples with support for all annotated introns";
NC_042998.1	Gnomon	exon	39318551	39318674	.	-	.	gene_id "LOC115232353"; db_xref "GeneID:115232353"; gbkey "mRNA"; gene "LOC115232353"; ID ""; gene_name "LOC115232353"; transcript_id "XM_029802191.2"; product "chitinase-3-like protein 1, transcript variant X2"; exon_number "5"; model_evidence "Supporting evidence includes similarity to: 4 Proteins, and 100% coverage of the annotated genomic feature by RNAseq alignments, including 21 samples with support for all annotated introns";
NC_042998.1	Gnomon	exon	39320420	39320529	.	-	.	gene_id "LOC115232353"; db_xref "GeneID:115232353"; gbkey "mRNA"; gene "LOC115232353"; ID ""; gene_name "LOC115232353"; transcript_id "XM_029802191.2"; product "chitinase-3-like protein 1, transcript variant X2"; exon_number "4"; model_evidence "Supporting evidence includes similarity to: 4 Proteins, and 100% coverage of the annotated genomic feature by RNAseq alignments, including 21 samples with support for all annotated introns";
NC_042998.1	Gnomon	exon	39327766	39328018	.	-	.	gene_id "LOC115232353"; db_xref "GeneID:115232353"; gbkey "mRNA"; gene "LOC115232353"; ID ""; gene_name "LOC115232353"; transcript_id "XM_029802191.2"; product "chitinase-3-like protein 1, transcript variant X2"; exon_number "3"; model_evidence "Supporting evidence includes similarity to: 4 Proteins, and 100% coverage of the annotated genomic feature by RNAseq alignments, including 21 samples with support for all annotated introns";
NC_042998.1	Gnomon	exon	39336306	39336501	.	-	.	gene_id "LOC115232353"; db_xref "GeneID:115232353"; gbkey "mRNA"; gene "LOC115232353"; ID ""; gene_name "LOC115232353"; transcript_id "XM_029802191.2"; product "chitinase-3-like protein 1, transcript variant X2"; exon_number "2"; model_evidence "Supporting evidence includes similarity to: 4 Proteins, and 100% coverage of the annotated genomic feature by RNAseq alignments, including 21 samples with support for all annotated introns";
NC_042998.1	Gnomon	exon	39342856	39342910	.	-	.	gene_id "LOC115232353"; db_xref "GeneID:115232353"; gbkey "mRNA"; gene "LOC115232353"; ID ""; gene_name "LOC115232353"; transcript_id "XM_029802191.2"; product "chitinase-3-like protein 1, transcript variant X2"; exon_number "1"; model_evidence "Supporting evidence includes similarity to: 4 Proteins, and 100% coverage of the annotated genomic feature by RNAseq alignments, including 21 samples with support for all annotated introns";
NC_042998.1	Gnomon	start_codon	39342908	39342910	.	-	0	gene_id "LOC115232353"; db_xref "GeneID:115232353"; gbkey "CDS"; gene "LOC115232353"; ID ""; gene_name "LOC115232353"; transcript_id "XM_029802191.2"; product "chitinase-3-like protein 1"; protein_id "XP_029658051.1"; exon_number "1";
NC_042998.1	Gnomon	stop_codon	39305768	39305770	.	-	0	gene_id "LOC115232353"; db_xref "GeneID:115232353"; gbkey "CDS"; gene "LOC115232353"; ID ""; gene_name "LOC115232353"; transcript_id "XM_029802191.2"; product "chitinase-3-like protein 1"; protein_id "XP_029658051.1"; exon_number "10";
NC_042998.1	Gnomon	transcript	39305768	39354234	.	-	.	gene_id "LOC115232353"; ID "XM_036512224.1"; gene_name "LOC115232353"; transcript_id "XM_036512224.1";
NC_042998.1	Gnomon	CDS	39305771	39305961	.	-	2	gene_id "LOC115232353"; db_xref "GeneID:115232353"; gbkey "CDS"; gene "LOC115232353"; ID ""; gene_name "LOC115232353"; transcript_id "XM_036512224.1"; product "chitinase-3-like protein 1"; protein_id "XP_036368117.1"; exon_number "11";
NC_042998.1	Gnomon	CDS	39306896	39306921	.	-	1	gene_id "LOC115232353"; db_xref "GeneID:115232353"; gbkey "CDS"; gene "LOC115232353"; ID ""; gene_name "LOC115232353"; transcript_id "XM_036512224.1"; product "chitinase-3-like protein 1"; protein_id "XP_036368117.1"; exon_number "10";
NC_042998.1	Gnomon	CDS	39308398	39308531	.	-	0	gene_id "LOC115232353"; db_xref "GeneID:115232353"; gbkey "CDS"; gene "LOC115232353"; ID ""; gene_name "LOC115232353"; transcript_id "XM_036512224.1"; product "chitinase-3-like protein 1"; protein_id "XP_036368117.1"; exon_number "9";
NC_042998.1	Gnomon	CDS	39315661	39315780	.	-	0	gene_id "LOC115232353"; db_xref "GeneID:115232353"; gbkey "CDS"; gene "LOC115232353"; ID ""; gene_name "LOC115232353"; transcript_id "XM_036512224.1"; product "chitinase-3-like protein 1"; protein_id "XP_036368117.1"; exon_number "8";
NC_042998.1	Gnomon	CDS	39317251	39317436	.	-	0	gene_id "LOC115232353"; db_xref "GeneID:115232353"; gbkey "CDS"; gene "LOC115232353"; ID ""; gene_name "LOC115232353"; transcript_id "XM_036512224.1"; product "chitinase-3-like protein 1"; protein_id "XP_036368117.1"; exon_number "7";
NC_042998.1	Gnomon	CDS	39318551	39318674	.	-	1	gene_id "LOC115232353"; db_xref "GeneID:115232353"; gbkey "CDS"; gene "LOC115232353"; ID ""; gene_name "LOC115232353"; transcript_id "XM_036512224.1"; product "chitinase-3-like protein 1"; protein_id "XP_036368117.1"; exon_number "6";
NC_042998.1	Gnomon	CDS	39320420	39320529	.	-	0	gene_id "LOC115232353"; db_xref "GeneID:115232353"; gbkey "CDS"; gene "LOC115232353"; ID ""; gene_name "LOC115232353"; transcript_id "XM_036512224.1"; product "chitinase-3-like protein 1"; protein_id "XP_036368117.1"; exon_number "5";
NC_042998.1	Gnomon	CDS	39327766	39328018	.	-	1	gene_id "LOC115232353"; db_xref "GeneID:115232353"; gbkey "CDS"; gene "LOC115232353"; ID ""; gene_name "LOC115232353"; transcript_id "XM_036512224.1"; product "chitinase-3-like protein 1"; protein_id "XP_036368117.1"; exon_number "4";
NC_042998.1	Gnomon	CDS	39336306	39336501	.	-	2	gene_id "LOC115232353"; db_xref "GeneID:115232353"; gbkey "CDS"; gene "LOC115232353"; ID ""; gene_name "LOC115232353"; transcript_id "XM_036512224.1"; product "chitinase-3-like protein 1"; protein_id "XP_036368117.1"; exon_number "3";
NC_042998.1	Gnomon	CDS	39342856	39342910	.	-	0	gene_id "LOC115232353"; db_xref "GeneID:115232353"; gbkey "CDS"; gene "LOC115232353"; ID ""; gene_name "LOC115232353"; transcript_id "XM_036512224.1"; product "chitinase-3-like protein 1"; protein_id "XP_036368117.1"; exon_number "2";
NC_042998.1	Gnomon	exon	39305768	39305961	.	-	.	gene_id "LOC115232353"; db_xref "GeneID:115232353"; gbkey "mRNA"; gene "LOC115232353"; ID ""; gene_name "LOC115232353"; transcript_id "XM_036512224.1"; product "chitinase-3-like protein 1, transcript variant X1"; exon_number "11"; model_evidence "Supporting evidence includes similarity to: 4 Proteins, and 100% coverage of the annotated genomic feature by RNAseq alignments, including 20 samples with support for all annotated introns";
NC_042998.1	Gnomon	exon	39306896	39306921	.	-	.	gene_id "LOC115232353"; db_xref "GeneID:115232353"; gbkey "mRNA"; gene "LOC115232353"; ID ""; gene_name "LOC115232353"; transcript_id "XM_036512224.1"; product "chitinase-3-like protein 1, transcript variant X1"; exon_number "10"; model_evidence "Supporting evidence includes similarity to: 4 Proteins, and 100% coverage of the annotated genomic feature by RNAseq alignments, including 20 samples with support for all annotated introns";
NC_042998.1	Gnomon	exon	39308398	39308531	.	-	.	gene_id "LOC115232353"; db_xref "GeneID:115232353"; gbkey "mRNA"; gene "LOC115232353"; ID ""; gene_name "LOC115232353"; transcript_id "XM_036512224.1"; product "chitinase-3-like protein 1, transcript variant X1"; exon_number "9"; model_evidence "Supporting evidence includes similarity to: 4 Proteins, and 100% coverage of the annotated genomic feature by RNAseq alignments, including 20 samples with support for all annotated introns";
NC_042998.1	Gnomon	exon	39315661	39315780	.	-	.	gene_id "LOC115232353"; db_xref "GeneID:115232353"; gbkey "mRNA"; gene "LOC115232353"; ID ""; gene_name "LOC115232353"; transcript_id "XM_036512224.1"; product "chitinase-3-like protein 1, transcript variant X1"; exon_number "8"; model_evidence "Supporting evidence includes similarity to: 4 Proteins, and 100% coverage of the annotated genomic feature by RNAseq alignments, including 20 samples with support for all annotated introns";
NC_042998.1	Gnomon	exon	39317251	39317436	.	-	.	gene_id "LOC115232353"; db_xref "GeneID:115232353"; gbkey "mRNA"; gene "LOC115232353"; ID ""; gene_name "LOC115232353"; transcript_id "XM_036512224.1"; product "chitinase-3-like protein 1, transcript variant X1"; exon_number "7"; model_evidence "Supporting evidence includes similarity to: 4 Proteins, and 100% coverage of the annotated genomic feature by RNAseq alignments, including 20 samples with support for all annotated introns";
NC_042998.1	Gnomon	exon	39318551	39318674	.	-	.	gene_id "LOC115232353"; db_xref "GeneID:115232353"; gbkey "mRNA"; gene "LOC115232353"; ID ""; gene_name "LOC115232353"; transcript_id "XM_036512224.1"; product "chitinase-3-like protein 1, transcript variant X1"; exon_number "6"; model_evidence "Supporting evidence includes similarity to: 4 Proteins, and 100% coverage of the annotated genomic feature by RNAseq alignments, including 20 samples with support for all annotated introns";
NC_042998.1	Gnomon	exon	39320420	39320529	.	-	.	gene_id "LOC115232353"; db_xref "GeneID:115232353"; gbkey "mRNA"; gene "LOC115232353"; ID ""; gene_name "LOC115232353"; transcript_id "XM_036512224.1"; product "chitinase-3-like protein 1, transcript variant X1"; exon_number "5"; model_evidence "Supporting evidence includes similarity to: 4 Proteins, and 100% coverage of the annotated genomic feature by RNAseq alignments, including 20 samples with support for all annotated introns";
NC_042998.1	Gnomon	exon	39327766	39328018	.	-	.	gene_id "LOC115232353"; db_xref "GeneID:115232353"; gbkey "mRNA"; gene "LOC115232353"; ID ""; gene_name "LOC115232353"; transcript_id "XM_036512224.1"; product "chitinase-3-like protein 1, transcript variant X1"; exon_number "4"; model_evidence "Supporting evidence includes similarity to: 4 Proteins, and 100% coverage of the annotated genomic feature by RNAseq alignments, including 20 samples with support for all annotated introns";
NC_042998.1	Gnomon	exon	39336306	39336501	.	-	.	gene_id "LOC115232353"; db_xref "GeneID:115232353"; gbkey "mRNA"; gene "LOC115232353"; ID ""; gene_name "LOC115232353"; transcript_id "XM_036512224.1"; product "chitinase-3-like protein 1, transcript variant X1"; exon_number "3"; model_evidence "Supporting evidence includes similarity to: 4 Proteins, and 100% coverage of the annotated genomic feature by RNAseq alignments, including 20 samples with support for all annotated introns";
NC_042998.1	Gnomon	exon	39342856	39342910	.	-	.	gene_id "LOC115232353"; db_xref "GeneID:115232353"; gbkey "mRNA"; gene "LOC115232353"; ID ""; gene_name "LOC115232353"; transcript_id "XM_036512224.1"; product "chitinase-3-like protein 1, transcript variant X1"; exon_number "2"; model_evidence "Supporting evidence includes similarity to: 4 Proteins, and 100% coverage of the annotated genomic feature by RNAseq alignments, including 20 samples with support for all annotated introns";
NC_042998.1	Gnomon	exon	39354092	39354234	.	-	.	gene_id "LOC115232353"; db_xref "GeneID:115232353"; gbkey "mRNA"; gene "LOC115232353"; ID ""; gene_name "LOC115232353"; transcript_id "XM_036512224.1"; product "chitinase-3-like protein 1, transcript variant X1"; exon_number "1"; model_evidence "Supporting evidence includes similarity to: 4 Proteins, and 100% coverage of the annotated genomic feature by RNAseq alignments, including 20 samples with support for all annotated introns";
NC_042998.1	Gnomon	start_codon	39342908	39342910	.	-	0	gene_id "LOC115232353"; db_xref "GeneID:115232353"; gbkey "CDS"; gene "LOC115232353"; ID ""; gene_name "LOC115232353"; transcript_id "XM_036512224.1"; product "chitinase-3-like protein 1"; protein_id "XP_036368117.1"; exon_number "2";
NC_042998.1	Gnomon	stop_codon	39305768	39305770	.	-	0	gene_id "LOC115232353"; db_xref "GeneID:115232353"; gbkey "CDS"; gene "LOC115232353"; ID ""; gene_name "LOC115232353"; transcript_id "XM_036512224.1"; product "chitinase-3-like protein 1"; protein_id "XP_036368117.1"; exon_number "11";
NC_042998.1	Gnomon	gene	125929929	126047563	.	+	.	gene_id "LOC115232354"; db_xref "GeneID:115232354"; gbkey "Gene"; gene "LOC115232354"; gene_biotype "protein_coding"; ID ""; gene_name "LOC115232354";
NC_042998.1	Gnomon~FLAMseq	transcript	125929929	126047563	.	+	.	gene_id "LOC115232354"; ID "XM_029802192.2"; gene_name "LOC115232354"; transcript_id "FLAMseq_ext~XM_029802192.2"; three_prime_ext "6609";
NC_042998.1	Gnomon~FLAMseq	exon	125929929	125931513	.	+	.	gene_id "LOC115232354"; db_xref "GeneID:115232354"; gbkey "mRNA"; gene "LOC115232354"; ID ""; gene_name "LOC115232354"; transcript_id "FLAMseq_ext~XM_029802192.2"; product "lysyl oxidase homolog 3-like"; exon_number "1"; model_evidence "Supporting evidence includes similarity to: 8 Proteins, and 100% coverage of the annotated genomic feature by RNAseq alignments, including 21 samples with support for all annotated introns";
NC_042998.1	Gnomon~FLAMseq	exon	125999586	126000271	.	+	.	gene_id "LOC115232354"; db_xref "GeneID:115232354"; gbkey "mRNA"; gene "LOC115232354"; ID ""; gene_name "LOC115232354"; transcript_id "FLAMseq_ext~XM_029802192.2"; product "lysyl oxidase homolog 3-like"; exon_number "2"; model_evidence "Supporting evidence includes similarity to: 8 Proteins, and 100% coverage of the annotated genomic feature by RNAseq alignments, including 21 samples with support for all annotated introns";
NC_042998.1	Gnomon~FLAMseq	exon	126020063	126020233	.	+	.	gene_id "LOC115232354"; db_xref "GeneID:115232354"; gbkey "mRNA"; gene "LOC115232354"; ID ""; gene_name "LOC115232354"; transcript_id "FLAMseq_ext~XM_029802192.2"; product "lysyl oxidase homolog 3-like"; exon_number "3"; model_evidence "Supporting evidence includes similarity to: 8 Proteins, and 100% coverage of the annotated genomic feature by RNAseq alignments, including 21 samples with support for all annotated introns";
NC_042998.1	Gnomon~FLAMseq	exon	126022874	126023030	.	+	.	gene_id "LOC115232354"; db_xref "GeneID:115232354"; gbkey "mRNA"; gene "LOC115232354"; ID ""; gene_name "LOC115232354"; transcript_id "FLAMseq_ext~XM_029802192.2"; product "lysyl oxidase homolog 3-like"; exon_number "4"; model_evidence "Supporting evidence includes similarity to: 8 Proteins, and 100% coverage of the annotated genomic feature by RNAseq alignments, including 21 samples with support for all annotated introns";
NC_042998.1	Gnomon~FLAMseq	exon	126027325	126027465	.	+	.	gene_id "LOC115232354"; db_xref "GeneID:115232354"; gbkey "mRNA"; gene "LOC115232354"; ID ""; gene_name "LOC115232354"; transcript_id "FLAMseq_ext~XM_029802192.2"; product "lysyl oxidase homolog 3-like"; exon_number "5"; model_evidence "Supporting evidence includes similarity to: 8 Proteins, and 100% coverage of the annotated genomic feature by RNAseq alignments, including 21 samples with support for all annotated introns";
NC_042998.1	Gnomon~FLAMseq	exon	126034086	126034203	.	+	.	gene_id "LOC115232354"; db_xref "GeneID:115232354"; gbkey "mRNA"; gene "LOC115232354"; ID ""; gene_name "LOC115232354"; transcript_id "FLAMseq_ext~XM_029802192.2"; product "lysyl oxidase homolog 3-like"; exon_number "6"; model_evidence "Supporting evidence includes similarity to: 8 Proteins, and 100% coverage of the annotated genomic feature by RNAseq alignments, including 21 samples with support for all annotated introns";
NC_042998.1	Gnomon~FLAMseq	exon	126035848	126036005	.	+	.	gene_id "LOC115232354"; db_xref "GeneID:115232354"; gbkey "mRNA"; gene "LOC115232354"; ID ""; gene_name "LOC115232354"; transcript_id "FLAMseq_ext~XM_029802192.2"; product "lysyl oxidase homolog 3-like"; exon_number "7"; model_evidence "Supporting evidence includes similarity to: 8 Proteins, and 100% coverage of the annotated genomic feature by RNAseq alignments, including 21 samples with support for all annotated introns";
NC_042998.1	Gnomon~FLAMseq	exon	126038173	126038267	.	+	.	gene_id "LOC115232354"; db_xref "GeneID:115232354"; gbkey "mRNA"; gene "LOC115232354"; ID ""; gene_name "LOC115232354"; transcript_id "FLAMseq_ext~XM_029802192.2"; product "lysyl oxidase homolog 3-like"; exon_number "8"; model_evidence "Supporting evidence includes similarity to: 8 Proteins, and 100% coverage of the annotated genomic feature by RNAseq alignments, including 21 samples with support for all annotated introns";
NC_042998.1	Gnomon~FLAMseq	exon	126040419	126040954	.	+	.	gene_id "LOC115232354"; db_xref "GeneID:115232354"; gbkey "mRNA"; gene "LOC115232354"; ID ""; gene_name "LOC115232354"; transcript_id "FLAMseq_ext~XM_029802192.2"; product "lysyl oxidase homolog 3-like"; exon_number "9"; model_evidence "Supporting evidence includes similarity to: 8 Proteins, and 100% coverage of the annotated genomic feature by RNAseq alignments, including 21 samples with support for all annotated introns";
NC_042998.1	Gnomon~FLAMseq	exon	126040419	126047563	.	+	.	gene_id "LOC115232354"; db_xref "GeneID:115232354"; gbkey "mRNA"; gene "LOC115232354"; ID ""; gene_name "LOC115232354"; transcript_id "FLAMseq_ext~XM_029802192.2"; product ""; exon_number "9"; model_evidence "Supporting evidence includes similarity to: 8 Proteins, and 100% coverage of the annotated genomic feature by RNAseq alignments"; three_prime_ext "6609";
NC_042998.1	PBRI	transcript	125931050	126000043	.	+	.	gene_id "LOC115232354"; ID ""; gene_name "LOC115232354"; transcript_id "G8232.1"; uniq_trans_id "G8232.1";
NC_042998.1	PBRI	exon	125931050	125931513	.	+	.	gene_id "LOC115232354"; ID ""; gene_name "LOC115232354"; transcript_id "G8232.1"; exon_number "1"; uniq_trans_id "G8232.1";
NC_042998.1	PBRI	exon	125999586	126000043	.	+	.	gene_id "LOC115232354"; ID ""; gene_name "LOC115232354"; transcript_id "G8232.1"; exon_number "2"; uniq_trans_id "G8232.1";
NC_042998.1	Gnomon	transcript	125929929	126040954	.	+	.	gene_id "LOC115232354"; ID "XM_029802192.2"; gene_name "LOC115232354"; transcript_id "XM_029802192.2";
NC_042998.1	Gnomon	CDS	125931222	125931513	.	+	0	gene_id "LOC115232354"; db_xref "GeneID:115232354"; gbkey "CDS"; gene "LOC115232354"; ID ""; gene_name "LOC115232354"; transcript_id "XM_029802192.2"; product "lysyl oxidase homolog 3-like"; protein_id "XP_029658052.1"; exon_number "1";
NC_042998.1	Gnomon	CDS	125999586	126000271	.	+	2	gene_id "LOC115232354"; db_xref "GeneID:115232354"; gbkey "CDS"; gene "LOC115232354"; ID ""; gene_name "LOC115232354"; transcript_id "XM_029802192.2"; product "lysyl oxidase homolog 3-like"; protein_id "XP_029658052.1"; exon_number "2";
NC_042998.1	Gnomon	CDS	126020063	126020233	.	+	0	gene_id "LOC115232354"; db_xref "GeneID:115232354"; gbkey "CDS"; gene "LOC115232354"; ID ""; gene_name "LOC115232354"; transcript_id "XM_029802192.2"; product "lysyl oxidase homolog 3-like"; protein_id "XP_029658052.1"; exon_number "3";
NC_042998.1	Gnomon	CDS	126022874	126023030	.	+	0	gene_id "LOC115232354"; db_xref "GeneID:115232354"; gbkey "CDS"; gene "LOC115232354"; ID ""; gene_name "LOC115232354"; transcript_id "XM_029802192.2"; product "lysyl oxidase homolog 3-like"; protein_id "XP_029658052.1"; exon_number "4";
NC_042998.1	Gnomon	CDS	126027325	126027465	.	+	2	gene_id "LOC115232354"; db_xref "GeneID:115232354"; gbkey "CDS"; gene "LOC115232354"; ID ""; gene_name "LOC115232354"; transcript_id "XM_029802192.2"; product "lysyl oxidase homolog 3-like"; protein_id "XP_029658052.1"; exon_number "5";
NC_042998.1	Gnomon	CDS	126034086	126034203	.	+	2	gene_id "LOC115232354"; db_xref "GeneID:115232354"; gbkey "CDS"; gene "LOC115232354"; ID ""; gene_name "LOC115232354"; transcript_id "XM_029802192.2"; product "lysyl oxidase homolog 3-like"; protein_id "XP_029658052.1"; exon_number "6";
NC_042998.1	Gnomon	CDS	126035848	126036005	.	+	1	gene_id "LOC115232354"; db_xref "GeneID:115232354"; gbkey "CDS"; gene "LOC115232354"; ID ""; gene_name "LOC115232354"; transcript_id "XM_029802192.2"; product "lysyl oxidase homolog 3-like"; protein_id "XP_029658052.1"; exon_number "7";
NC_042998.1	Gnomon	CDS	126038173	126038267	.	+	2	gene_id "LOC115232354"; db_xref "GeneID:115232354"; gbkey "CDS"; gene "LOC115232354"; ID ""; gene_name "LOC115232354"; transcript_id "XM_029802192.2"; product "lysyl oxidase homolog 3-like"; protein_id "XP_029658052.1"; exon_number "8";
NC_042998.1	Gnomon	CDS	126040419	126040550	.	+	0	gene_id "LOC115232354"; db_xref "GeneID:115232354"; gbkey "CDS"; gene "LOC115232354"; ID ""; gene_name "LOC115232354"; transcript_id "XM_029802192.2"; product "lysyl oxidase homolog 3-like"; protein_id "XP_029658052.1"; exon_number "9";
NC_042998.1	Gnomon	exon	125929929	125931513	.	+	.	gene_id "LOC115232354"; db_xref "GeneID:115232354"; gbkey "mRNA"; gene "LOC115232354"; ID ""; gene_name "LOC115232354"; transcript_id "XM_029802192.2"; product "lysyl oxidase homolog 3-like"; exon_number "1"; model_evidence "Supporting evidence includes similarity to: 8 Proteins, and 100% coverage of the annotated genomic feature by RNAseq alignments, including 21 samples with support for all annotated introns";
NC_042998.1	Gnomon	exon	125999586	126000271	.	+	.	gene_id "LOC115232354"; db_xref "GeneID:115232354"; gbkey "mRNA"; gene "LOC115232354"; ID ""; gene_name "LOC115232354"; transcript_id "XM_029802192.2"; product "lysyl oxidase homolog 3-like"; exon_number "2"; model_evidence "Supporting evidence includes similarity to: 8 Proteins, and 100% coverage of the annotated genomic feature by RNAseq alignments, including 21 samples with support for all annotated introns";
NC_042998.1	Gnomon	exon	126020063	126020233	.	+	.	gene_id "LOC115232354"; db_xref "GeneID:115232354"; gbkey "mRNA"; gene "LOC115232354"; ID ""; gene_name "LOC115232354"; transcript_id "XM_029802192.2"; product "lysyl oxidase homolog 3-like"; exon_number "3"; model_evidence "Supporting evidence includes similarity to: 8 Proteins, and 100% coverage of the annotated genomic feature by RNAseq alignments, including 21 samples with support for all annotated introns";
NC_042998.1	Gnomon	exon	126022874	126023030	.	+	.	gene_id "LOC115232354"; db_xref "GeneID:115232354"; gbkey "mRNA"; gene "LOC115232354"; ID ""; gene_name "LOC115232354"; transcript_id "XM_029802192.2"; product "lysyl oxidase homolog 3-like"; exon_number "4"; model_evidence "Supporting evidence includes similarity to: 8 Proteins, and 100% coverage of the annotated genomic feature by RNAseq alignments, including 21 samples with support for all annotated introns";
NC_042998.1	Gnomon	exon	126027325	126027465	.	+	.	gene_id "LOC115232354"; db_xref "GeneID:115232354"; gbkey "mRNA"; gene "LOC115232354"; ID ""; gene_name "LOC115232354"; transcript_id "XM_029802192.2"; product "lysyl oxidase homolog 3-like"; exon_number "5"; model_evidence "Supporting evidence includes similarity to: 8 Proteins, and 100% coverage of the annotated genomic feature by RNAseq alignments, including 21 samples with support for all annotated introns";
NC_042998.1	Gnomon	exon	126034086	126034203	.	+	.	gene_id "LOC115232354"; db_xref "GeneID:115232354"; gbkey "mRNA"; gene "LOC115232354"; ID ""; gene_name "LOC115232354"; transcript_id "XM_029802192.2"; product "lysyl oxidase homolog 3-like"; exon_number "6"; model_evidence "Supporting evidence includes similarity to: 8 Proteins, and 100% coverage of the annotated genomic feature by RNAseq alignments, including 21 samples with support for all annotated introns";
NC_042998.1	Gnomon	exon	126035848	126036005	.	+	.	gene_id "LOC115232354"; db_xref "GeneID:115232354"; gbkey "mRNA"; gene "LOC115232354"; ID ""; gene_name "LOC115232354"; transcript_id "XM_029802192.2"; product "lysyl oxidase homolog 3-like"; exon_number "7"; model_evidence "Supporting evidence includes similarity to: 8 Proteins, and 100% coverage of the annotated genomic feature by RNAseq alignments, including 21 samples with support for all annotated introns";
NC_042998.1	Gnomon	exon	126038173	126038267	.	+	.	gene_id "LOC115232354"; db_xref "GeneID:115232354"; gbkey "mRNA"; gene "LOC115232354"; ID ""; gene_name "LOC115232354"; transcript_id "XM_029802192.2"; product "lysyl oxidase homolog 3-like"; exon_number "8"; model_evidence "Supporting evidence includes similarity to: 8 Proteins, and 100% coverage of the annotated genomic feature by RNAseq alignments, including 21 samples with support for all annotated introns";
NC_042998.1	Gnomon	exon	126040419	126040954	.	+	.	gene_id "LOC115232354"; db_xref "GeneID:115232354"; gbkey "mRNA"; gene "LOC115232354"; ID ""; gene_name "LOC115232354"; transcript_id "XM_029802192.2"; product "lysyl oxidase homolog 3-like"; exon_number "9"; model_evidence "Supporting evidence includes similarity to: 8 Proteins, and 100% coverage of the annotated genomic feature by RNAseq alignments, including 21 samples with support for all annotated introns";
NC_042998.1	Gnomon	start_codon	125931222	125931224	.	+	0	gene_id "LOC115232354"; db_xref "GeneID:115232354"; gbkey "CDS"; gene "LOC115232354"; ID ""; gene_name "LOC115232354"; transcript_id "XM_029802192.2"; product "lysyl oxidase homolog 3-like"; protein_id "XP_029658052.1"; exon_number "1";
NC_042998.1	Gnomon	stop_codon	126040551	126040553	.	+	0	gene_id "LOC115232354"; db_xref "GeneID:115232354"; gbkey "CDS"; gene "LOC115232354"; ID ""; gene_name "LOC115232354"; transcript_id "XM_029802192.2"; product "lysyl oxidase homolog 3-like"; protein_id "XP_029658052.1"; exon_number "9";
NC_042998.1	Gnomon	gene	50758591	51256124	.	-	.	gene_id "LOC115232355"; db_xref "GeneID:115232355"; gbkey "Gene"; gene "LOC115232355"; gene_biotype "protein_coding"; ID ""; gene_name "LOC115232355";
NC_042998.1	PBRI	transcript	50758591	51256124	.	-	.	gene_id "LOC115232355"; ID ""; gene_name "LOC115232355"; transcript_id "G6439.2"; uniq_trans_id "G6439.2";
NC_042998.1	PBRI	exon	50758591	50759575	.	-	.	gene_id "LOC115232355"; ID ""; gene_name "LOC115232355"; transcript_id "G6439.2"; exon_number "16"; uniq_trans_id "G6439.2";
NC_042998.1	PBRI	exon	50784826	50785003	.	-	.	gene_id "LOC115232355"; ID ""; gene_name "LOC115232355"; transcript_id "G6439.2"; exon_number "15"; uniq_trans_id "G6439.2";
NC_042998.1	PBRI	exon	50815893	50816180	.	-	.	gene_id "LOC115232355"; ID ""; gene_name "LOC115232355"; transcript_id "G6439.2"; exon_number "14"; uniq_trans_id "G6439.2";
NC_042998.1	PBRI	exon	50822705	50822926	.	-	.	gene_id "LOC115232355"; ID ""; gene_name "LOC115232355"; transcript_id "G6439.2"; exon_number "13"; uniq_trans_id "G6439.2";
NC_042998.1	PBRI	exon	50827855	50828035	.	-	.	gene_id "LOC115232355"; ID ""; gene_name "LOC115232355"; transcript_id "G6439.2"; exon_number "12"; uniq_trans_id "G6439.2";
NC_042998.1	PBRI	exon	50845457	50845642	.	-	.	gene_id "LOC115232355"; ID ""; gene_name "LOC115232355"; transcript_id "G6439.2"; exon_number "11"; uniq_trans_id "G6439.2";
NC_042998.1	PBRI	exon	50850345	50850526	.	-	.	gene_id "LOC115232355"; ID ""; gene_name "LOC115232355"; transcript_id "G6439.2"; exon_number "10"; uniq_trans_id "G6439.2";
NC_042998.1	PBRI	exon	50872800	50873025	.	-	.	gene_id "LOC115232355"; ID ""; gene_name "LOC115232355"; transcript_id "G6439.2"; exon_number "9"; uniq_trans_id "G6439.2";
NC_042998.1	PBRI	exon	50891281	50891366	.	-	.	gene_id "LOC115232355"; ID ""; gene_name "LOC115232355"; transcript_id "G6439.2"; exon_number "8"; uniq_trans_id "G6439.2";
NC_042998.1	PBRI	exon	50898329	50898472	.	-	.	gene_id "LOC115232355"; ID ""; gene_name "LOC115232355"; transcript_id "G6439.2"; exon_number "7"; uniq_trans_id "G6439.2";
NC_042998.1	PBRI	exon	50916382	50916538	.	-	.	gene_id "LOC115232355"; ID ""; gene_name "LOC115232355"; transcript_id "G6439.2"; exon_number "6"; uniq_trans_id "G6439.2";
NC_042998.1	PBRI	exon	50967404	50967522	.	-	.	gene_id "LOC115232355"; ID ""; gene_name "LOC115232355"; transcript_id "G6439.2"; exon_number "5"; uniq_trans_id "G6439.2";
NC_042998.1	PBRI	exon	50983217	50983257	.	-	.	gene_id "LOC115232355"; ID ""; gene_name "LOC115232355"; transcript_id "G6439.2"; exon_number "4"; uniq_trans_id "G6439.2";
NC_042998.1	PBRI	exon	51052325	51052436	.	-	.	gene_id "LOC115232355"; ID ""; gene_name "LOC115232355"; transcript_id "G6439.2"; exon_number "3"; uniq_trans_id "G6439.2";
NC_042998.1	PBRI	exon	51163197	51163459	.	-	.	gene_id "LOC115232355"; ID ""; gene_name "LOC115232355"; transcript_id "G6439.2"; exon_number "2"; uniq_trans_id "G6439.2";
NC_042998.1	PBRI	exon	51255444	51256124	.	-	.	gene_id "LOC115232355"; ID ""; gene_name "LOC115232355"; transcript_id "G6439.2"; exon_number "1"; uniq_trans_id "G6439.2";
NC_042998.1	Gnomon	transcript	50758603	51255692	.	-	.	gene_id "LOC115232355"; ID "XM_029802194.2"; gene_name "LOC115232355"; transcript_id "XM_029802194.2";
NC_042998.1	Gnomon	CDS	50759388	50759575	.	-	2	gene_id "LOC115232355"; db_xref "GeneID:115232355"; gbkey "CDS"; gene "LOC115232355"; ID ""; gene_name "LOC115232355"; transcript_id "XM_029802194.2"; product "tubulin polyglutamylase ttll6-like isoform X2"; protein_id "XP_029658054.1"; exon_number "17";
NC_042998.1	Gnomon	CDS	50784826	50785003	.	-	0	gene_id "LOC115232355"; db_xref "GeneID:115232355"; gbkey "CDS"; gene "LOC115232355"; ID ""; gene_name "LOC115232355"; transcript_id "XM_029802194.2"; product "tubulin polyglutamylase ttll6-like isoform X2"; protein_id "XP_029658054.1"; exon_number "16";
NC_042998.1	Gnomon	CDS	50815893	50816180	.	-	0	gene_id "LOC115232355"; db_xref "GeneID:115232355"; gbkey "CDS"; gene "LOC115232355"; ID ""; gene_name "LOC115232355"; transcript_id "XM_029802194.2"; product "tubulin polyglutamylase ttll6-like isoform X2"; protein_id "XP_029658054.1"; exon_number "15";
NC_042998.1	Gnomon	CDS	50822705	50822926	.	-	0	gene_id "LOC115232355"; db_xref "GeneID:115232355"; gbkey "CDS"; gene "LOC115232355"; ID ""; gene_name "LOC115232355"; transcript_id "XM_029802194.2"; product "tubulin polyglutamylase ttll6-like isoform X2"; protein_id "XP_029658054.1"; exon_number "14";
NC_042998.1	Gnomon	CDS	50827855	50828035	.	-	1	gene_id "LOC115232355"; db_xref "GeneID:115232355"; gbkey "CDS"; gene "LOC115232355"; ID ""; gene_name "LOC115232355"; transcript_id "XM_029802194.2"; product "tubulin polyglutamylase ttll6-like isoform X2"; protein_id "XP_029658054.1"; exon_number "13";
NC_042998.1	Gnomon	CDS	50845457	50845642	.	-	1	gene_id "LOC115232355"; db_xref "GeneID:115232355"; gbkey "CDS"; gene "LOC115232355"; ID ""; gene_name "LOC115232355"; transcript_id "XM_029802194.2"; product "tubulin polyglutamylase ttll6-like isoform X2"; protein_id "XP_029658054.1"; exon_number "12";
NC_042998.1	Gnomon	CDS	50850345	50850526	.	-	0	gene_id "LOC115232355"; db_xref "GeneID:115232355"; gbkey "CDS"; gene "LOC115232355"; ID ""; gene_name "LOC115232355"; transcript_id "XM_029802194.2"; product "tubulin polyglutamylase ttll6-like isoform X2"; protein_id "XP_029658054.1"; exon_number "11";
NC_042998.1	Gnomon	CDS	50872800	50873025	.	-	1	gene_id "LOC115232355"; db_xref "GeneID:115232355"; gbkey "CDS"; gene "LOC115232355"; ID ""; gene_name "LOC115232355"; transcript_id "XM_029802194.2"; product "tubulin polyglutamylase ttll6-like isoform X2"; protein_id "XP_029658054.1"; exon_number "10";
NC_042998.1	Gnomon	CDS	50891281	50891366	.	-	0	gene_id "LOC115232355"; db_xref "GeneID:115232355"; gbkey "CDS"; gene "LOC115232355"; ID ""; gene_name "LOC115232355"; transcript_id "XM_029802194.2"; product "tubulin polyglutamylase ttll6-like isoform X2"; protein_id "XP_029658054.1"; exon_number "9";
NC_042998.1	Gnomon	CDS	50898329	50898472	.	-	0	gene_id "LOC115232355"; db_xref "GeneID:115232355"; gbkey "CDS"; gene "LOC115232355"; ID ""; gene_name "LOC115232355"; transcript_id "XM_029802194.2"; product "tubulin polyglutamylase ttll6-like isoform X2"; protein_id "XP_029658054.1"; exon_number "8";
NC_042998.1	Gnomon	CDS	50916382	50916538	.	-	1	gene_id "LOC115232355"; db_xref "GeneID:115232355"; gbkey "CDS"; gene "LOC115232355"; ID ""; gene_name "LOC115232355"; transcript_id "XM_029802194.2"; product "tubulin polyglutamylase ttll6-like isoform X2"; protein_id "XP_029658054.1"; exon_number "7";
NC_042998.1	Gnomon	CDS	50933082	50933212	.	-	0	gene_id "LOC115232355"; db_xref "GeneID:115232355"; gbkey "CDS"; gene "LOC115232355"; ID ""; gene_name "LOC115232355"; transcript_id "XM_029802194.2"; product "tubulin polyglutamylase ttll6-like isoform X2"; protein_id "XP_029658054.1"; exon_number "6";
NC_042998.1	Gnomon	CDS	50967404	50967522	.	-	2	gene_id "LOC115232355"; db_xref "GeneID:115232355"; gbkey "CDS"; gene "LOC115232355"; ID ""; gene_name "LOC115232355"; transcript_id "XM_029802194.2"; product "tubulin polyglutamylase ttll6-like isoform X2"; protein_id "XP_029658054.1"; exon_number "5";
NC_042998.1	Gnomon	CDS	50983217	50983257	.	-	1	gene_id "LOC115232355"; db_xref "GeneID:115232355"; gbkey "CDS"; gene "LOC115232355"; ID ""; gene_name "LOC115232355"; transcript_id "XM_029802194.2"; product "tubulin polyglutamylase ttll6-like isoform X2"; protein_id "XP_029658054.1"; exon_number "4";
NC_042998.1	Gnomon	CDS	51052325	51052436	.	-	2	gene_id "LOC115232355"; db_xref "GeneID:115232355"; gbkey "CDS"; gene "LOC115232355"; ID ""; gene_name "LOC115232355"; transcript_id "XM_029802194.2"; product "tubulin polyglutamylase ttll6-like isoform X2"; protein_id "XP_029658054.1"; exon_number "3";
NC_042998.1	Gnomon	CDS	51163197	51163434	.	-	0	gene_id "LOC115232355"; db_xref "GeneID:115232355"; gbkey "CDS"; gene "LOC115232355"; ID ""; gene_name "LOC115232355"; transcript_id "XM_029802194.2"; product "tubulin polyglutamylase ttll6-like isoform X2"; protein_id "XP_029658054.1"; exon_number "2";
NC_042998.1	Gnomon	exon	50758603	50759575	.	-	.	gene_id "LOC115232355"; db_xref "GeneID:115232355"; gbkey "mRNA"; gene "LOC115232355"; ID ""; gene_name "LOC115232355"; transcript_id "XM_029802194.2"; product "tubulin polyglutamylase ttll6-like, transcript variant X4"; exon_number "17"; model_evidence "Supporting evidence includes similarity to: 6 Proteins, and 100% coverage of the annotated genomic feature by RNAseq alignments, including 8 samples with support for all annotated introns";
NC_042998.1	Gnomon	exon	50784826	50785003	.	-	.	gene_id "LOC115232355"; db_xref "GeneID:115232355"; gbkey "mRNA"; gene "LOC115232355"; ID ""; gene_name "LOC115232355"; transcript_id "XM_029802194.2"; product "tubulin polyglutamylase ttll6-like, transcript variant X4"; exon_number "16"; model_evidence "Supporting evidence includes similarity to: 6 Proteins, and 100% coverage of the annotated genomic feature by RNAseq alignments, including 8 samples with support for all annotated introns";
NC_042998.1	Gnomon	exon	50815893	50816180	.	-	.	gene_id "LOC115232355"; db_xref "GeneID:115232355"; gbkey "mRNA"; gene "LOC115232355"; ID ""; gene_name "LOC115232355"; transcript_id "XM_029802194.2"; product "tubulin polyglutamylase ttll6-like, transcript variant X4"; exon_number "15"; model_evidence "Supporting evidence includes similarity to: 6 Proteins, and 100% coverage of the annotated genomic feature by RNAseq alignments, including 8 samples with support for all annotated introns";
NC_042998.1	Gnomon	exon	50822705	50822926	.	-	.	gene_id "LOC115232355"; db_xref "GeneID:115232355"; gbkey "mRNA"; gene "LOC115232355"; ID ""; gene_name "LOC115232355"; transcript_id "XM_029802194.2"; product "tubulin polyglutamylase ttll6-like, transcript variant X4"; exon_number "14"; model_evidence "Supporting evidence includes similarity to: 6 Proteins, and 100% coverage of the annotated genomic feature by RNAseq alignments, including 8 samples with support for all annotated introns";
NC_042998.1	Gnomon	exon	50827855	50828035	.	-	.	gene_id "LOC115232355"; db_xref "GeneID:115232355"; gbkey "mRNA"; gene "LOC115232355"; ID ""; gene_name "LOC115232355"; transcript_id "XM_029802194.2"; product "tubulin polyglutamylase ttll6-like, transcript variant X4"; exon_number "13"; model_evidence "Supporting evidence includes similarity to: 6 Proteins, and 100% coverage of the annotated genomic feature by RNAseq alignments, including 8 samples with support for all annotated introns";
NC_042998.1	Gnomon	exon	50845457	50845642	.	-	.	gene_id "LOC115232355"; db_xref "GeneID:115232355"; gbkey "mRNA"; gene "LOC115232355"; ID ""; gene_name "LOC115232355"; transcript_id "XM_029802194.2"; product "tubulin polyglutamylase ttll6-like, transcript variant X4"; exon_number "12"; model_evidence "Supporting evidence includes similarity to: 6 Proteins, and 100% coverage of the annotated genomic feature by RNAseq alignments, including 8 samples with support for all annotated introns";
NC_042998.1	Gnomon	exon	50850345	50850526	.	-	.	gene_id "LOC115232355"; db_xref "GeneID:115232355"; gbkey "mRNA"; gene "LOC115232355"; ID ""; gene_name "LOC115232355"; transcript_id "XM_029802194.2"; product "tubulin polyglutamylase ttll6-like, transcript variant X4"; exon_number "11"; model_evidence "Supporting evidence includes similarity to: 6 Proteins, and 100% coverage of the annotated genomic feature by RNAseq alignments, including 8 samples with support for all annotated introns";
NC_042998.1	Gnomon	exon	50872800	50873025	.	-	.	gene_id "LOC115232355"; db_xref "GeneID:115232355"; gbkey "mRNA"; gene "LOC115232355"; ID ""; gene_name "LOC115232355"; transcript_id "XM_029802194.2"; product "tubulin polyglutamylase ttll6-like, transcript variant X4"; exon_number "10"; model_evidence "Supporting evidence includes similarity to: 6 Proteins, and 100% coverage of the annotated genomic feature by RNAseq alignments, including 8 samples with support for all annotated introns";
NC_042998.1	Gnomon	exon	50891281	50891366	.	-	.	gene_id "LOC115232355"; db_xref "GeneID:115232355"; gbkey "mRNA"; gene "LOC115232355"; ID ""; gene_name "LOC115232355"; transcript_id "XM_029802194.2"; product "tubulin polyglutamylase ttll6-like, transcript variant X4"; exon_number "9"; model_evidence "Supporting evidence includes similarity to: 6 Proteins, and 100% coverage of the annotated genomic feature by RNAseq alignments, including 8 samples with support for all annotated introns";
NC_042998.1	Gnomon	exon	50898329	50898472	.	-	.	gene_id "LOC115232355"; db_xref "GeneID:115232355"; gbkey "mRNA"; gene "LOC115232355"; ID ""; gene_name "LOC115232355"; transcript_id "XM_029802194.2"; product "tubulin polyglutamylase ttll6-like, transcript variant X4"; exon_number "8"; model_evidence "Supporting evidence includes similarity to: 6 Proteins, and 100% coverage of the annotated genomic feature by RNAseq alignments, including 8 samples with support for all annotated introns";
NC_042998.1	Gnomon	exon	50916382	50916538	.	-	.	gene_id "LOC115232355"; db_xref "GeneID:115232355"; gbkey "mRNA"; gene "LOC115232355"; ID ""; gene_name "LOC115232355"; transcript_id "XM_029802194.2"; product "tubulin polyglutamylase ttll6-like, transcript variant X4"; exon_number "7"; model_evidence "Supporting evidence includes similarity to: 6 Proteins, and 100% coverage of the annotated genomic feature by RNAseq alignments, including 8 samples with support for all annotated introns";
NC_042998.1	Gnomon	exon	50933082	50933212	.	-	.	gene_id "LOC115232355"; db_xref "GeneID:115232355"; gbkey "mRNA"; gene "LOC115232355"; ID ""; gene_name "LOC115232355"; transcript_id "XM_029802194.2"; product "tubulin polyglutamylase ttll6-like, transcript variant X4"; exon_number "6"; model_evidence "Supporting evidence includes similarity to: 6 Proteins, and 100% coverage of the annotated genomic feature by RNAseq alignments, including 8 samples with support for all annotated introns";
NC_042998.1	Gnomon	exon	50967404	50967522	.	-	.	gene_id "LOC115232355"; db_xref "GeneID:115232355"; gbkey "mRNA"; gene "LOC115232355"; ID ""; gene_name "LOC115232355"; transcript_id "XM_029802194.2"; product "tubulin polyglutamylase ttll6-like, transcript variant X4"; exon_number "5"; model_evidence "Supporting evidence includes similarity to: 6 Proteins, and 100% coverage of the annotated genomic feature by RNAseq alignments, including 8 samples with support for all annotated introns";
NC_042998.1	Gnomon	exon	50983217	50983257	.	-	.	gene_id "LOC115232355"; db_xref "GeneID:115232355"; gbkey "mRNA"; gene "LOC115232355"; ID ""; gene_name "LOC115232355"; transcript_id "XM_029802194.2"; product "tubulin polyglutamylase ttll6-like, transcript variant X4"; exon_number "4"; model_evidence "Supporting evidence includes similarity to: 6 Proteins, and 100% coverage of the annotated genomic feature by RNAseq alignments, including 8 samples with support for all annotated introns";
NC_042998.1	Gnomon	exon	51052325	51052436	.	-	.	gene_id "LOC115232355"; db_xref "GeneID:115232355"; gbkey "mRNA"; gene "LOC115232355"; ID ""; gene_name "LOC115232355"; transcript_id "XM_029802194.2"; product "tubulin polyglutamylase ttll6-like, transcript variant X4"; exon_number "3"; model_evidence "Supporting evidence includes similarity to: 6 Proteins, and 100% coverage of the annotated genomic feature by RNAseq alignments, including 8 samples with support for all annotated introns";
NC_042998.1	Gnomon	exon	51163197	51163459	.	-	.	gene_id "LOC115232355"; db_xref "GeneID:115232355"; gbkey "mRNA"; gene "LOC115232355"; ID ""; gene_name "LOC115232355"; transcript_id "XM_029802194.2"; product "tubulin polyglutamylase ttll6-like, transcript variant X4"; exon_number "2"; model_evidence "Supporting evidence includes similarity to: 6 Proteins, and 100% coverage of the annotated genomic feature by RNAseq alignments, including 8 samples with support for all annotated introns";
NC_042998.1	Gnomon	exon	51255444	51255692	.	-	.	gene_id "LOC115232355"; db_xref "GeneID:115232355"; gbkey "mRNA"; gene "LOC115232355"; ID ""; gene_name "LOC115232355"; transcript_id "XM_029802194.2"; product "tubulin polyglutamylase ttll6-like, transcript variant X4"; exon_number "1"; model_evidence "Supporting evidence includes similarity to: 6 Proteins, and 100% coverage of the annotated genomic feature by RNAseq alignments, including 8 samples with support for all annotated introns";
NC_042998.1	Gnomon	start_codon	51163432	51163434	.	-	0	gene_id "LOC115232355"; db_xref "GeneID:115232355"; gbkey "CDS"; gene "LOC115232355"; ID ""; gene_name "LOC115232355"; transcript_id "XM_029802194.2"; product "tubulin polyglutamylase ttll6-like isoform X2"; protein_id "XP_029658054.1"; exon_number "2";
NC_042998.1	Gnomon	stop_codon	50759385	50759387	.	-	0	gene_id "LOC115232355"; db_xref "GeneID:115232355"; gbkey "CDS"; gene "LOC115232355"; ID ""; gene_name "LOC115232355"; transcript_id "XM_029802194.2"; product "tubulin polyglutamylase ttll6-like isoform X2"; protein_id "XP_029658054.1"; exon_number "17";
NC_042998.1	Gnomon	transcript	50758603	51255692	.	-	.	gene_id "LOC115232355"; ID "XM_036513219.1"; gene_name "LOC115232355"; transcript_id "XM_036513219.1";
NC_042998.1	Gnomon	CDS	50759388	50759575	.	-	2	gene_id "LOC115232355"; db_xref "GeneID:115232355"; gbkey "CDS"; gene "LOC115232355"; ID ""; gene_name "LOC115232355"; transcript_id "XM_036513219.1"; product "tubulin polyglutamylase ttll6-like isoform X1"; protein_id "XP_036369112.1"; exon_number "18";
NC_042998.1	Gnomon	CDS	50779456	50779506	.	-	2	gene_id "LOC115232355"; db_xref "GeneID:115232355"; gbkey "CDS"; gene "LOC115232355"; ID ""; gene_name "LOC115232355"; transcript_id "XM_036513219.1"; product "tubulin polyglutamylase ttll6-like isoform X1"; protein_id "XP_036369112.1"; exon_number "17";
NC_042998.1	Gnomon	CDS	50784826	50785003	.	-	0	gene_id "LOC115232355"; db_xref "GeneID:115232355"; gbkey "CDS"; gene "LOC115232355"; ID ""; gene_name "LOC115232355"; transcript_id "XM_036513219.1"; product "tubulin polyglutamylase ttll6-like isoform X1"; protein_id "XP_036369112.1"; exon_number "16";
NC_042998.1	Gnomon	CDS	50815893	50816180	.	-	0	gene_id "LOC115232355"; db_xref "GeneID:115232355"; gbkey "CDS"; gene "LOC115232355"; ID ""; gene_name "LOC115232355"; transcript_id "XM_036513219.1"; product "tubulin polyglutamylase ttll6-like isoform X1"; protein_id "XP_036369112.1"; exon_number "15";
NC_042998.1	Gnomon	CDS	50822705	50822926	.	-	0	gene_id "LOC115232355"; db_xref "GeneID:115232355"; gbkey "CDS"; gene "LOC115232355"; ID ""; gene_name "LOC115232355"; transcript_id "XM_036513219.1"; product "tubulin polyglutamylase ttll6-like isoform X1"; protein_id "XP_036369112.1"; exon_number "14";
NC_042998.1	Gnomon	CDS	50827855	50828035	.	-	1	gene_id "LOC115232355"; db_xref "GeneID:115232355"; gbkey "CDS"; gene "LOC115232355"; ID ""; gene_name "LOC115232355"; transcript_id "XM_036513219.1"; product "tubulin polyglutamylase ttll6-like isoform X1"; protein_id "XP_036369112.1"; exon_number "13";
NC_042998.1	Gnomon	CDS	50845457	50845642	.	-	1	gene_id "LOC115232355"; db_xref "GeneID:115232355"; gbkey "CDS"; gene "LOC115232355"; ID ""; gene_name "LOC115232355"; transcript_id "XM_036513219.1"; product "tubulin polyglutamylase ttll6-like isoform X1"; protein_id "XP_036369112.1"; exon_number "12";
NC_042998.1	Gnomon	CDS	50850345	50850526	.	-	0	gene_id "LOC115232355"; db_xref "GeneID:115232355"; gbkey "CDS"; gene "LOC115232355"; ID ""; gene_name "LOC115232355"; transcript_id "XM_036513219.1"; product "tubulin polyglutamylase ttll6-like isoform X1"; protein_id "XP_036369112.1"; exon_number "11";
NC_042998.1	Gnomon	CDS	50872800	50873025	.	-	1	gene_id "LOC115232355"; db_xref "GeneID:115232355"; gbkey "CDS"; gene "LOC115232355"; ID ""; gene_name "LOC115232355"; transcript_id "XM_036513219.1"; product "tubulin polyglutamylase ttll6-like isoform X1"; protein_id "XP_036369112.1"; exon_number "10";
NC_042998.1	Gnomon	CDS	50891281	50891366	.	-	0	gene_id "LOC115232355"; db_xref "GeneID:115232355"; gbkey "CDS"; gene "LOC115232355"; ID ""; gene_name "LOC115232355"; transcript_id "XM_036513219.1"; product "tubulin polyglutamylase ttll6-like isoform X1"; protein_id "XP_036369112.1"; exon_number "9";
NC_042998.1	Gnomon	CDS	50898329	50898472	.	-	0	gene_id "LOC115232355"; db_xref "GeneID:115232355"; gbkey "CDS"; gene "LOC115232355"; ID ""; gene_name "LOC115232355"; transcript_id "XM_036513219.1"; product "tubulin polyglutamylase ttll6-like isoform X1"; protein_id "XP_036369112.1"; exon_number "8";
NC_042998.1	Gnomon	CDS	50916382	50916538	.	-	1	gene_id "LOC115232355"; db_xref "GeneID:115232355"; gbkey "CDS"; gene "LOC115232355"; ID ""; gene_name "LOC115232355"; transcript_id "XM_036513219.1"; product "tubulin polyglutamylase ttll6-like isoform X1"; protein_id "XP_036369112.1"; exon_number "7";
NC_042998.1	Gnomon	CDS	50933082	50933212	.	-	0	gene_id "LOC115232355"; db_xref "GeneID:115232355"; gbkey "CDS"; gene "LOC115232355"; ID ""; gene_name "LOC115232355"; transcript_id "XM_036513219.1"; product "tubulin polyglutamylase ttll6-like isoform X1"; protein_id "XP_036369112.1"; exon_number "6";
NC_042998.1	Gnomon	CDS	50967404	50967522	.	-	2	gene_id "LOC115232355"; db_xref "GeneID:115232355"; gbkey "CDS"; gene "LOC115232355"; ID ""; gene_name "LOC115232355"; transcript_id "XM_036513219.1"; product "tubulin polyglutamylase ttll6-like isoform X1"; protein_id "XP_036369112.1"; exon_number "5";
NC_042998.1	Gnomon	CDS	50983217	50983257	.	-	1	gene_id "LOC115232355"; db_xref "GeneID:115232355"; gbkey "CDS"; gene "LOC115232355"; ID ""; gene_name "LOC115232355"; transcript_id "XM_036513219.1"; product "tubulin polyglutamylase ttll6-like isoform X1"; protein_id "XP_036369112.1"; exon_number "4";
NC_042998.1	Gnomon	CDS	51052325	51052436	.	-	2	gene_id "LOC115232355"; db_xref "GeneID:115232355"; gbkey "CDS"; gene "LOC115232355"; ID ""; gene_name "LOC115232355"; transcript_id "XM_036513219.1"; product "tubulin polyglutamylase ttll6-like isoform X1"; protein_id "XP_036369112.1"; exon_number "3";
NC_042998.1	Gnomon	CDS	51163197	51163434	.	-	0	gene_id "LOC115232355"; db_xref "GeneID:115232355"; gbkey "CDS"; gene "LOC115232355"; ID ""; gene_name "LOC115232355"; transcript_id "XM_036513219.1"; product "tubulin polyglutamylase ttll6-like isoform X1"; protein_id "XP_036369112.1"; exon_number "2";
NC_042998.1	Gnomon	exon	50758603	50759575	.	-	.	gene_id "LOC115232355"; db_xref "GeneID:115232355"; gbkey "mRNA"; gene "LOC115232355"; ID ""; gene_name "LOC115232355"; transcript_id "XM_036513219.1"; product "tubulin polyglutamylase ttll6-like, transcript variant X1"; exon_number "18"; model_evidence "Supporting evidence includes similarity to: 6 Proteins, and 100% coverage of the annotated genomic feature by RNAseq alignments, including 4 samples with support for all annotated introns";
NC_042998.1	Gnomon	exon	50779456	50779506	.	-	.	gene_id "LOC115232355"; db_xref "GeneID:115232355"; gbkey "mRNA"; gene "LOC115232355"; ID ""; gene_name "LOC115232355"; transcript_id "XM_036513219.1"; product "tubulin polyglutamylase ttll6-like, transcript variant X1"; exon_number "17"; model_evidence "Supporting evidence includes similarity to: 6 Proteins, and 100% coverage of the annotated genomic feature by RNAseq alignments, including 4 samples with support for all annotated introns";
NC_042998.1	Gnomon	exon	50784826	50785003	.	-	.	gene_id "LOC115232355"; db_xref "GeneID:115232355"; gbkey "mRNA"; gene "LOC115232355"; ID ""; gene_name "LOC115232355"; transcript_id "XM_036513219.1"; product "tubulin polyglutamylase ttll6-like, transcript variant X1"; exon_number "16"; model_evidence "Supporting evidence includes similarity to: 6 Proteins, and 100% coverage of the annotated genomic feature by RNAseq alignments, including 4 samples with support for all annotated introns";
NC_042998.1	Gnomon	exon	50815893	50816180	.	-	.	gene_id "LOC115232355"; db_xref "GeneID:115232355"; gbkey "mRNA"; gene "LOC115232355"; ID ""; gene_name "LOC115232355"; transcript_id "XM_036513219.1"; product "tubulin polyglutamylase ttll6-like, transcript variant X1"; exon_number "15"; model_evidence "Supporting evidence includes similarity to: 6 Proteins, and 100% coverage of the annotated genomic feature by RNAseq alignments, including 4 samples with support for all annotated introns";
NC_042998.1	Gnomon	exon	50822705	50822926	.	-	.	gene_id "LOC115232355"; db_xref "GeneID:115232355"; gbkey "mRNA"; gene "LOC115232355"; ID ""; gene_name "LOC115232355"; transcript_id "XM_036513219.1"; product "tubulin polyglutamylase ttll6-like, transcript variant X1"; exon_number "14"; model_evidence "Supporting evidence includes similarity to: 6 Proteins, and 100% coverage of the annotated genomic feature by RNAseq alignments, including 4 samples with support for all annotated introns";
NC_042998.1	Gnomon	exon	50827855	50828035	.	-	.	gene_id "LOC115232355"; db_xref "GeneID:115232355"; gbkey "mRNA"; gene "LOC115232355"; ID ""; gene_name "LOC115232355"; transcript_id "XM_036513219.1"; product "tubulin polyglutamylase ttll6-like, transcript variant X1"; exon_number "13"; model_evidence "Supporting evidence includes similarity to: 6 Proteins, and 100% coverage of the annotated genomic feature by RNAseq alignments, including 4 samples with support for all annotated introns";
NC_042998.1	Gnomon	exon	50845457	50845642	.	-	.	gene_id "LOC115232355"; db_xref "GeneID:115232355"; gbkey "mRNA"; gene "LOC115232355"; ID ""; gene_name "LOC115232355"; transcript_id "XM_036513219.1"; product "tubulin polyglutamylase ttll6-like, transcript variant X1"; exon_number "12"; model_evidence "Supporting evidence includes similarity to: 6 Proteins, and 100% coverage of the annotated genomic feature by RNAseq alignments, including 4 samples with support for all annotated introns";
NC_042998.1	Gnomon	exon	50850345	50850526	.	-	.	gene_id "LOC115232355"; db_xref "GeneID:115232355"; gbkey "mRNA"; gene "LOC115232355"; ID ""; gene_name "LOC115232355"; transcript_id "XM_036513219.1"; product "tubulin polyglutamylase ttll6-like, transcript variant X1"; exon_number "11"; model_evidence "Supporting evidence includes similarity to: 6 Proteins, and 100% coverage of the annotated genomic feature by RNAseq alignments, including 4 samples with support for all annotated introns";
NC_042998.1	Gnomon	exon	50872800	50873025	.	-	.	gene_id "LOC115232355"; db_xref "GeneID:115232355"; gbkey "mRNA"; gene "LOC115232355"; ID ""; gene_name "LOC115232355"; transcript_id "XM_036513219.1"; product "tubulin polyglutamylase ttll6-like, transcript variant X1"; exon_number "10"; model_evidence "Supporting evidence includes similarity to: 6 Proteins, and 100% coverage of the annotated genomic feature by RNAseq alignments, including 4 samples with support for all annotated introns";
NC_042998.1	Gnomon	exon	50891281	50891366	.	-	.	gene_id "LOC115232355"; db_xref "GeneID:115232355"; gbkey "mRNA"; gene "LOC115232355"; ID ""; gene_name "LOC115232355"; transcript_id "XM_036513219.1"; product "tubulin polyglutamylase ttll6-like, transcript variant X1"; exon_number "9"; model_evidence "Supporting evidence includes similarity to: 6 Proteins, and 100% coverage of the annotated genomic feature by RNAseq alignments, including 4 samples with support for all annotated introns";
NC_042998.1	Gnomon	exon	50898329	50898472	.	-	.	gene_id "LOC115232355"; db_xref "GeneID:115232355"; gbkey "mRNA"; gene "LOC115232355"; ID ""; gene_name "LOC115232355"; transcript_id "XM_036513219.1"; product "tubulin polyglutamylase ttll6-like, transcript variant X1"; exon_number "8"; model_evidence "Supporting evidence includes similarity to: 6 Proteins, and 100% coverage of the annotated genomic feature by RNAseq alignments, including 4 samples with support for all annotated introns";
NC_042998.1	Gnomon	exon	50916382	50916538	.	-	.	gene_id "LOC115232355"; db_xref "GeneID:115232355"; gbkey "mRNA"; gene "LOC115232355"; ID ""; gene_name "LOC115232355"; transcript_id "XM_036513219.1"; product "tubulin polyglutamylase ttll6-like, transcript variant X1"; exon_number "7"; model_evidence "Supporting evidence includes similarity to: 6 Proteins, and 100% coverage of the annotated genomic feature by RNAseq alignments, including 4 samples with support for all annotated introns";
NC_042998.1	Gnomon	exon	50933082	50933212	.	-	.	gene_id "LOC115232355"; db_xref "GeneID:115232355"; gbkey "mRNA"; gene "LOC115232355"; ID ""; gene_name "LOC115232355"; transcript_id "XM_036513219.1"; product "tubulin polyglutamylase ttll6-like, transcript variant X1"; exon_number "6"; model_evidence "Supporting evidence includes similarity to: 6 Proteins, and 100% coverage of the annotated genomic feature by RNAseq alignments, including 4 samples with support for all annotated introns";
NC_042998.1	Gnomon	exon	50967404	50967522	.	-	.	gene_id "LOC115232355"; db_xref "GeneID:115232355"; gbkey "mRNA"; gene "LOC115232355"; ID ""; gene_name "LOC115232355"; transcript_id "XM_036513219.1"; product "tubulin polyglutamylase ttll6-like, transcript variant X1"; exon_number "5"; model_evidence "Supporting evidence includes similarity to: 6 Proteins, and 100% coverage of the annotated genomic feature by RNAseq alignments, including 4 samples with support for all annotated introns";
NC_042998.1	Gnomon	exon	50983217	50983257	.	-	.	gene_id "LOC115232355"; db_xref "GeneID:115232355"; gbkey "mRNA"; gene "LOC115232355"; ID ""; gene_name "LOC115232355"; transcript_id "XM_036513219.1"; product "tubulin polyglutamylase ttll6-like, transcript variant X1"; exon_number "4"; model_evidence "Supporting evidence includes similarity to: 6 Proteins, and 100% coverage of the annotated genomic feature by RNAseq alignments, including 4 samples with support for all annotated introns";
NC_042998.1	Gnomon	exon	51052325	51052436	.	-	.	gene_id "LOC115232355"; db_xref "GeneID:115232355"; gbkey "mRNA"; gene "LOC115232355"; ID ""; gene_name "LOC115232355"; transcript_id "XM_036513219.1"; product "tubulin polyglutamylase ttll6-like, transcript variant X1"; exon_number "3"; model_evidence "Supporting evidence includes similarity to: 6 Proteins, and 100% coverage of the annotated genomic feature by RNAseq alignments, including 4 samples with support for all annotated introns";
NC_042998.1	Gnomon	exon	51163197	51163459	.	-	.	gene_id "LOC115232355"; db_xref "GeneID:115232355"; gbkey "mRNA"; gene "LOC115232355"; ID ""; gene_name "LOC115232355"; transcript_id "XM_036513219.1"; product "tubulin polyglutamylase ttll6-like, transcript variant X1"; exon_number "2"; model_evidence "Supporting evidence includes similarity to: 6 Proteins, and 100% coverage of the annotated genomic feature by RNAseq alignments, including 4 samples with support for all annotated introns";
NC_042998.1	Gnomon	exon	51255444	51255692	.	-	.	gene_id "LOC115232355"; db_xref "GeneID:115232355"; gbkey "mRNA"; gene "LOC115232355"; ID ""; gene_name "LOC115232355"; transcript_id "XM_036513219.1"; product "tubulin polyglutamylase ttll6-like, transcript variant X1"; exon_number "1"; model_evidence "Supporting evidence includes similarity to: 6 Proteins, and 100% coverage of the annotated genomic feature by RNAseq alignments, including 4 samples with support for all annotated introns";
NC_042998.1	Gnomon	start_codon	51163432	51163434	.	-	0	gene_id "LOC115232355"; db_xref "GeneID:115232355"; gbkey "CDS"; gene "LOC115232355"; ID ""; gene_name "LOC115232355"; transcript_id "XM_036513219.1"; product "tubulin polyglutamylase ttll6-like isoform X1"; protein_id "XP_036369112.1"; exon_number "2";
NC_042998.1	Gnomon	stop_codon	50759385	50759387	.	-	0	gene_id "LOC115232355"; db_xref "GeneID:115232355"; gbkey "CDS"; gene "LOC115232355"; ID ""; gene_name "LOC115232355"; transcript_id "XM_036513219.1"; product "tubulin polyglutamylase ttll6-like isoform X1"; protein_id "XP_036369112.1"; exon_number "18";
NC_042998.1	Gnomon	transcript	50758603	51173756	.	-	.	gene_id "LOC115232355"; ID "XM_036513221.1"; gene_name "LOC115232355"; transcript_id "XM_036513221.1";
NC_042998.1	Gnomon	CDS	50759388	50759575	.	-	2	gene_id "LOC115232355"; db_xref "GeneID:115232355"; gbkey "CDS"; gene "LOC115232355"; ID ""; gene_name "LOC115232355"; transcript_id "XM_036513221.1"; product "tubulin polyglutamylase ttll6-like isoform X1"; protein_id "XP_036369114.1"; exon_number "18";
NC_042998.1	Gnomon	CDS	50779456	50779506	.	-	2	gene_id "LOC115232355"; db_xref "GeneID:115232355"; gbkey "CDS"; gene "LOC115232355"; ID ""; gene_name "LOC115232355"; transcript_id "XM_036513221.1"; product "tubulin polyglutamylase ttll6-like isoform X1"; protein_id "XP_036369114.1"; exon_number "17";
NC_042998.1	Gnomon	CDS	50784826	50785003	.	-	0	gene_id "LOC115232355"; db_xref "GeneID:115232355"; gbkey "CDS"; gene "LOC115232355"; ID ""; gene_name "LOC115232355"; transcript_id "XM_036513221.1"; product "tubulin polyglutamylase ttll6-like isoform X1"; protein_id "XP_036369114.1"; exon_number "16";
NC_042998.1	Gnomon	CDS	50815893	50816180	.	-	0	gene_id "LOC115232355"; db_xref "GeneID:115232355"; gbkey "CDS"; gene "LOC115232355"; ID ""; gene_name "LOC115232355"; transcript_id "XM_036513221.1"; product "tubulin polyglutamylase ttll6-like isoform X1"; protein_id "XP_036369114.1"; exon_number "15";
NC_042998.1	Gnomon	CDS	50822705	50822926	.	-	0	gene_id "LOC115232355"; db_xref "GeneID:115232355"; gbkey "CDS"; gene "LOC115232355"; ID ""; gene_name "LOC115232355"; transcript_id "XM_036513221.1"; product "tubulin polyglutamylase ttll6-like isoform X1"; protein_id "XP_036369114.1"; exon_number "14";
NC_042998.1	Gnomon	CDS	50827855	50828035	.	-	1	gene_id "LOC115232355"; db_xref "GeneID:115232355"; gbkey "CDS"; gene "LOC115232355"; ID ""; gene_name "LOC115232355"; transcript_id "XM_036513221.1"; product "tubulin polyglutamylase ttll6-like isoform X1"; protein_id "XP_036369114.1"; exon_number "13";
NC_042998.1	Gnomon	CDS	50845457	50845642	.	-	1	gene_id "LOC115232355"; db_xref "GeneID:115232355"; gbkey "CDS"; gene "LOC115232355"; ID ""; gene_name "LOC115232355"; transcript_id "XM_036513221.1"; product "tubulin polyglutamylase ttll6-like isoform X1"; protein_id "XP_036369114.1"; exon_number "12";
NC_042998.1	Gnomon	CDS	50850345	50850526	.	-	0	gene_id "LOC115232355"; db_xref "GeneID:115232355"; gbkey "CDS"; gene "LOC115232355"; ID ""; gene_name "LOC115232355"; transcript_id "XM_036513221.1"; product "tubulin polyglutamylase ttll6-like isoform X1"; protein_id "XP_036369114.1"; exon_number "11";
NC_042998.1	Gnomon	CDS	50872800	50873025	.	-	1	gene_id "LOC115232355"; db_xref "GeneID:115232355"; gbkey "CDS"; gene "LOC115232355"; ID ""; gene_name "LOC115232355"; transcript_id "XM_036513221.1"; product "tubulin polyglutamylase ttll6-like isoform X1"; protein_id "XP_036369114.1"; exon_number "10";
NC_042998.1	Gnomon	CDS	50891281	50891366	.	-	0	gene_id "LOC115232355"; db_xref "GeneID:115232355"; gbkey "CDS"; gene "LOC115232355"; ID ""; gene_name "LOC115232355"; transcript_id "XM_036513221.1"; product "tubulin polyglutamylase ttll6-like isoform X1"; protein_id "XP_036369114.1"; exon_number "9";
NC_042998.1	Gnomon	CDS	50898329	50898472	.	-	0	gene_id "LOC115232355"; db_xref "GeneID:115232355"; gbkey "CDS"; gene "LOC115232355"; ID ""; gene_name "LOC115232355"; transcript_id "XM_036513221.1"; product "tubulin polyglutamylase ttll6-like isoform X1"; protein_id "XP_036369114.1"; exon_number "8";
NC_042998.1	Gnomon	CDS	50916382	50916538	.	-	1	gene_id "LOC115232355"; db_xref "GeneID:115232355"; gbkey "CDS"; gene "LOC115232355"; ID ""; gene_name "LOC115232355"; transcript_id "XM_036513221.1"; product "tubulin polyglutamylase ttll6-like isoform X1"; protein_id "XP_036369114.1"; exon_number "7";
NC_042998.1	Gnomon	CDS	50933082	50933212	.	-	0	gene_id "LOC115232355"; db_xref "GeneID:115232355"; gbkey "CDS"; gene "LOC115232355"; ID ""; gene_name "LOC115232355"; transcript_id "XM_036513221.1"; product "tubulin polyglutamylase ttll6-like isoform X1"; protein_id "XP_036369114.1"; exon_number "6";
NC_042998.1	Gnomon	CDS	50967404	50967522	.	-	2	gene_id "LOC115232355"; db_xref "GeneID:115232355"; gbkey "CDS"; gene "LOC115232355"; ID ""; gene_name "LOC115232355"; transcript_id "XM_036513221.1"; product "tubulin polyglutamylase ttll6-like isoform X1"; protein_id "XP_036369114.1"; exon_number "5";
NC_042998.1	Gnomon	CDS	50983217	50983257	.	-	1	gene_id "LOC115232355"; db_xref "GeneID:115232355"; gbkey "CDS"; gene "LOC115232355"; ID ""; gene_name "LOC115232355"; transcript_id "XM_036513221.1"; product "tubulin polyglutamylase ttll6-like isoform X1"; protein_id "XP_036369114.1"; exon_number "4";
NC_042998.1	Gnomon	CDS	51052325	51052436	.	-	2	gene_id "LOC115232355"; db_xref "GeneID:115232355"; gbkey "CDS"; gene "LOC115232355"; ID ""; gene_name "LOC115232355"; transcript_id "XM_036513221.1"; product "tubulin polyglutamylase ttll6-like isoform X1"; protein_id "XP_036369114.1"; exon_number "3";
NC_042998.1	Gnomon	CDS	51163197	51163434	.	-	0	gene_id "LOC115232355"; db_xref "GeneID:115232355"; gbkey "CDS"; gene "LOC115232355"; ID ""; gene_name "LOC115232355"; transcript_id "XM_036513221.1"; product "tubulin polyglutamylase ttll6-like isoform X1"; protein_id "XP_036369114.1"; exon_number "2";
NC_042998.1	Gnomon	exon	50758603	50759575	.	-	.	gene_id "LOC115232355"; db_xref "GeneID:115232355"; gbkey "mRNA"; gene "LOC115232355"; ID ""; gene_name "LOC115232355"; transcript_id "XM_036513221.1"; product "tubulin polyglutamylase ttll6-like, transcript variant X2"; exon_number "18"; model_evidence "Supporting evidence includes similarity to: 6 Proteins, and 100% coverage of the annotated genomic feature by RNAseq alignments, including 1 sample with support for all annotated introns";
NC_042998.1	Gnomon	exon	50779456	50779506	.	-	.	gene_id "LOC115232355"; db_xref "GeneID:115232355"; gbkey "mRNA"; gene "LOC115232355"; ID ""; gene_name "LOC115232355"; transcript_id "XM_036513221.1"; product "tubulin polyglutamylase ttll6-like, transcript variant X2"; exon_number "17"; model_evidence "Supporting evidence includes similarity to: 6 Proteins, and 100% coverage of the annotated genomic feature by RNAseq alignments, including 1 sample with support for all annotated introns";
NC_042998.1	Gnomon	exon	50784826	50785003	.	-	.	gene_id "LOC115232355"; db_xref "GeneID:115232355"; gbkey "mRNA"; gene "LOC115232355"; ID ""; gene_name "LOC115232355"; transcript_id "XM_036513221.1"; product "tubulin polyglutamylase ttll6-like, transcript variant X2"; exon_number "16"; model_evidence "Supporting evidence includes similarity to: 6 Proteins, and 100% coverage of the annotated genomic feature by RNAseq alignments, including 1 sample with support for all annotated introns";
NC_042998.1	Gnomon	exon	50815893	50816180	.	-	.	gene_id "LOC115232355"; db_xref "GeneID:115232355"; gbkey "mRNA"; gene "LOC115232355"; ID ""; gene_name "LOC115232355"; transcript_id "XM_036513221.1"; product "tubulin polyglutamylase ttll6-like, transcript variant X2"; exon_number "15"; model_evidence "Supporting evidence includes similarity to: 6 Proteins, and 100% coverage of the annotated genomic feature by RNAseq alignments, including 1 sample with support for all annotated introns";
NC_042998.1	Gnomon	exon	50822705	50822926	.	-	.	gene_id "LOC115232355"; db_xref "GeneID:115232355"; gbkey "mRNA"; gene "LOC115232355"; ID ""; gene_name "LOC115232355"; transcript_id "XM_036513221.1"; product "tubulin polyglutamylase ttll6-like, transcript variant X2"; exon_number "14"; model_evidence "Supporting evidence includes similarity to: 6 Proteins, and 100% coverage of the annotated genomic feature by RNAseq alignments, including 1 sample with support for all annotated introns";
NC_042998.1	Gnomon	exon	50827855	50828035	.	-	.	gene_id "LOC115232355"; db_xref "GeneID:115232355"; gbkey "mRNA"; gene "LOC115232355"; ID ""; gene_name "LOC115232355"; transcript_id "XM_036513221.1"; product "tubulin polyglutamylase ttll6-like, transcript variant X2"; exon_number "13"; model_evidence "Supporting evidence includes similarity to: 6 Proteins, and 100% coverage of the annotated genomic feature by RNAseq alignments, including 1 sample with support for all annotated introns";
NC_042998.1	Gnomon	exon	50845457	50845642	.	-	.	gene_id "LOC115232355"; db_xref "GeneID:115232355"; gbkey "mRNA"; gene "LOC115232355"; ID ""; gene_name "LOC115232355"; transcript_id "XM_036513221.1"; product "tubulin polyglutamylase ttll6-like, transcript variant X2"; exon_number "12"; model_evidence "Supporting evidence includes similarity to: 6 Proteins, and 100% coverage of the annotated genomic feature by RNAseq alignments, including 1 sample with support for all annotated introns";
NC_042998.1	Gnomon	exon	50850345	50850526	.	-	.	gene_id "LOC115232355"; db_xref "GeneID:115232355"; gbkey "mRNA"; gene "LOC115232355"; ID ""; gene_name "LOC115232355"; transcript_id "XM_036513221.1"; product "tubulin polyglutamylase ttll6-like, transcript variant X2"; exon_number "11"; model_evidence "Supporting evidence includes similarity to: 6 Proteins, and 100% coverage of the annotated genomic feature by RNAseq alignments, including 1 sample with support for all annotated introns";
NC_042998.1	Gnomon	exon	50872800	50873025	.	-	.	gene_id "LOC115232355"; db_xref "GeneID:115232355"; gbkey "mRNA"; gene "LOC115232355"; ID ""; gene_name "LOC115232355"; transcript_id "XM_036513221.1"; product "tubulin polyglutamylase ttll6-like, transcript variant X2"; exon_number "10"; model_evidence "Supporting evidence includes similarity to: 6 Proteins, and 100% coverage of the annotated genomic feature by RNAseq alignments, including 1 sample with support for all annotated introns";
NC_042998.1	Gnomon	exon	50891281	50891366	.	-	.	gene_id "LOC115232355"; db_xref "GeneID:115232355"; gbkey "mRNA"; gene "LOC115232355"; ID ""; gene_name "LOC115232355"; transcript_id "XM_036513221.1"; product "tubulin polyglutamylase ttll6-like, transcript variant X2"; exon_number "9"; model_evidence "Supporting evidence includes similarity to: 6 Proteins, and 100% coverage of the annotated genomic feature by RNAseq alignments, including 1 sample with support for all annotated introns";
NC_042998.1	Gnomon	exon	50898329	50898472	.	-	.	gene_id "LOC115232355"; db_xref "GeneID:115232355"; gbkey "mRNA"; gene "LOC115232355"; ID ""; gene_name "LOC115232355"; transcript_id "XM_036513221.1"; product "tubulin polyglutamylase ttll6-like, transcript variant X2"; exon_number "8"; model_evidence "Supporting evidence includes similarity to: 6 Proteins, and 100% coverage of the annotated genomic feature by RNAseq alignments, including 1 sample with support for all annotated introns";
NC_042998.1	Gnomon	exon	50916382	50916538	.	-	.	gene_id "LOC115232355"; db_xref "GeneID:115232355"; gbkey "mRNA"; gene "LOC115232355"; ID ""; gene_name "LOC115232355"; transcript_id "XM_036513221.1"; product "tubulin polyglutamylase ttll6-like, transcript variant X2"; exon_number "7"; model_evidence "Supporting evidence includes similarity to: 6 Proteins, and 100% coverage of the annotated genomic feature by RNAseq alignments, including 1 sample with support for all annotated introns";
NC_042998.1	Gnomon	exon	50933082	50933212	.	-	.	gene_id "LOC115232355"; db_xref "GeneID:115232355"; gbkey "mRNA"; gene "LOC115232355"; ID ""; gene_name "LOC115232355"; transcript_id "XM_036513221.1"; product "tubulin polyglutamylase ttll6-like, transcript variant X2"; exon_number "6"; model_evidence "Supporting evidence includes similarity to: 6 Proteins, and 100% coverage of the annotated genomic feature by RNAseq alignments, including 1 sample with support for all annotated introns";
NC_042998.1	Gnomon	exon	50967404	50967522	.	-	.	gene_id "LOC115232355"; db_xref "GeneID:115232355"; gbkey "mRNA"; gene "LOC115232355"; ID ""; gene_name "LOC115232355"; transcript_id "XM_036513221.1"; product "tubulin polyglutamylase ttll6-like, transcript variant X2"; exon_number "5"; model_evidence "Supporting evidence includes similarity to: 6 Proteins, and 100% coverage of the annotated genomic feature by RNAseq alignments, including 1 sample with support for all annotated introns";
NC_042998.1	Gnomon	exon	50983217	50983257	.	-	.	gene_id "LOC115232355"; db_xref "GeneID:115232355"; gbkey "mRNA"; gene "LOC115232355"; ID ""; gene_name "LOC115232355"; transcript_id "XM_036513221.1"; product "tubulin polyglutamylase ttll6-like, transcript variant X2"; exon_number "4"; model_evidence "Supporting evidence includes similarity to: 6 Proteins, and 100% coverage of the annotated genomic feature by RNAseq alignments, including 1 sample with support for all annotated introns";
NC_042998.1	Gnomon	exon	51052325	51052436	.	-	.	gene_id "LOC115232355"; db_xref "GeneID:115232355"; gbkey "mRNA"; gene "LOC115232355"; ID ""; gene_name "LOC115232355"; transcript_id "XM_036513221.1"; product "tubulin polyglutamylase ttll6-like, transcript variant X2"; exon_number "3"; model_evidence "Supporting evidence includes similarity to: 6 Proteins, and 100% coverage of the annotated genomic feature by RNAseq alignments, including 1 sample with support for all annotated introns";
NC_042998.1	Gnomon	exon	51163197	51163462	.	-	.	gene_id "LOC115232355"; db_xref "GeneID:115232355"; gbkey "mRNA"; gene "LOC115232355"; ID ""; gene_name "LOC115232355"; transcript_id "XM_036513221.1"; product "tubulin polyglutamylase ttll6-like, transcript variant X2"; exon_number "2"; model_evidence "Supporting evidence includes similarity to: 6 Proteins, and 100% coverage of the annotated genomic feature by RNAseq alignments, including 1 sample with support for all annotated introns";
NC_042998.1	Gnomon	exon	51173743	51173756	.	-	.	gene_id "LOC115232355"; db_xref "GeneID:115232355"; gbkey "mRNA"; gene "LOC115232355"; ID ""; gene_name "LOC115232355"; transcript_id "XM_036513221.1"; product "tubulin polyglutamylase ttll6-like, transcript variant X2"; exon_number "1"; model_evidence "Supporting evidence includes similarity to: 6 Proteins, and 100% coverage of the annotated genomic feature by RNAseq alignments, including 1 sample with support for all annotated introns";
NC_042998.1	Gnomon	start_codon	51163432	51163434	.	-	0	gene_id "LOC115232355"; db_xref "GeneID:115232355"; gbkey "CDS"; gene "LOC115232355"; ID ""; gene_name "LOC115232355"; transcript_id "XM_036513221.1"; product "tubulin polyglutamylase ttll6-like isoform X1"; protein_id "XP_036369114.1"; exon_number "2";
NC_042998.1	Gnomon	stop_codon	50759385	50759387	.	-	0	gene_id "LOC115232355"; db_xref "GeneID:115232355"; gbkey "CDS"; gene "LOC115232355"; ID ""; gene_name "LOC115232355"; transcript_id "XM_036513221.1"; product "tubulin polyglutamylase ttll6-like isoform X1"; protein_id "XP_036369114.1"; exon_number "18";
NC_042998.1	Gnomon	transcript	50758603	51255693	.	-	.	gene_id "LOC115232355"; ID "XM_036513224.1"; gene_name "LOC115232355"; transcript_id "XM_036513224.1";
NC_042998.1	Gnomon	CDS	50759388	50759575	.	-	2	gene_id "LOC115232355"; db_xref "GeneID:115232355"; gbkey "CDS"; gene "LOC115232355"; ID ""; gene_name "LOC115232355"; transcript_id "XM_036513224.1"; product "tubulin polyglutamylase ttll6-like isoform X1"; protein_id "XP_036369117.1"; exon_number "19";
NC_042998.1	Gnomon	CDS	50779456	50779506	.	-	2	gene_id "LOC115232355"; db_xref "GeneID:115232355"; gbkey "CDS"; gene "LOC115232355"; ID ""; gene_name "LOC115232355"; transcript_id "XM_036513224.1"; product "tubulin polyglutamylase ttll6-like isoform X1"; protein_id "XP_036369117.1"; exon_number "18";
NC_042998.1	Gnomon	CDS	50784826	50785003	.	-	0	gene_id "LOC115232355"; db_xref "GeneID:115232355"; gbkey "CDS"; gene "LOC115232355"; ID ""; gene_name "LOC115232355"; transcript_id "XM_036513224.1"; product "tubulin polyglutamylase ttll6-like isoform X1"; protein_id "XP_036369117.1"; exon_number "17";
NC_042998.1	Gnomon	CDS	50815893	50816180	.	-	0	gene_id "LOC115232355"; db_xref "GeneID:115232355"; gbkey "CDS"; gene "LOC115232355"; ID ""; gene_name "LOC115232355"; transcript_id "XM_036513224.1"; product "tubulin polyglutamylase ttll6-like isoform X1"; protein_id "XP_036369117.1"; exon_number "16";
NC_042998.1	Gnomon	CDS	50822705	50822926	.	-	0	gene_id "LOC115232355"; db_xref "GeneID:115232355"; gbkey "CDS"; gene "LOC115232355"; ID ""; gene_name "LOC115232355"; transcript_id "XM_036513224.1"; product "tubulin polyglutamylase ttll6-like isoform X1"; protein_id "XP_036369117.1"; exon_number "15";
NC_042998.1	Gnomon	CDS	50827855	50828035	.	-	1	gene_id "LOC115232355"; db_xref "GeneID:115232355"; gbkey "CDS"; gene "LOC115232355"; ID ""; gene_name "LOC115232355"; transcript_id "XM_036513224.1"; product "tubulin polyglutamylase ttll6-like isoform X1"; protein_id "XP_036369117.1"; exon_number "14";
NC_042998.1	Gnomon	CDS	50845457	50845642	.	-	1	gene_id "LOC115232355"; db_xref "GeneID:115232355"; gbkey "CDS"; gene "LOC115232355"; ID ""; gene_name "LOC115232355"; transcript_id "XM_036513224.1"; product "tubulin polyglutamylase ttll6-like isoform X1"; protein_id "XP_036369117.1"; exon_number "13";
NC_042998.1	Gnomon	CDS	50850345	50850526	.	-	0	gene_id "LOC115232355"; db_xref "GeneID:115232355"; gbkey "CDS"; gene "LOC115232355"; ID ""; gene_name "LOC115232355"; transcript_id "XM_036513224.1"; product "tubulin polyglutamylase ttll6-like isoform X1"; protein_id "XP_036369117.1"; exon_number "12";
NC_042998.1	Gnomon	CDS	50872800	50873025	.	-	1	gene_id "LOC115232355"; db_xref "GeneID:115232355"; gbkey "CDS"; gene "LOC115232355"; ID ""; gene_name "LOC115232355"; transcript_id "XM_036513224.1"; product "tubulin polyglutamylase ttll6-like isoform X1"; protein_id "XP_036369117.1"; exon_number "11";
NC_042998.1	Gnomon	CDS	50891281	50891366	.	-	0	gene_id "LOC115232355"; db_xref "GeneID:115232355"; gbkey "CDS"; gene "LOC115232355"; ID ""; gene_name "LOC115232355"; transcript_id "XM_036513224.1"; product "tubulin polyglutamylase ttll6-like isoform X1"; protein_id "XP_036369117.1"; exon_number "10";
NC_042998.1	Gnomon	CDS	50898329	50898472	.	-	0	gene_id "LOC115232355"; db_xref "GeneID:115232355"; gbkey "CDS"; gene "LOC115232355"; ID ""; gene_name "LOC115232355"; transcript_id "XM_036513224.1"; product "tubulin polyglutamylase ttll6-like isoform X1"; protein_id "XP_036369117.1"; exon_number "9";
NC_042998.1	Gnomon	CDS	50916382	50916538	.	-	1	gene_id "LOC115232355"; db_xref "GeneID:115232355"; gbkey "CDS"; gene "LOC115232355"; ID ""; gene_name "LOC115232355"; transcript_id "XM_036513224.1"; product "tubulin polyglutamylase ttll6-like isoform X1"; protein_id "XP_036369117.1"; exon_number "8";
NC_042998.1	Gnomon	CDS	50933082	50933212	.	-	0	gene_id "LOC115232355"; db_xref "GeneID:115232355"; gbkey "CDS"; gene "LOC115232355"; ID ""; gene_name "LOC115232355"; transcript_id "XM_036513224.1"; product "tubulin polyglutamylase ttll6-like isoform X1"; protein_id "XP_036369117.1"; exon_number "7";
NC_042998.1	Gnomon	CDS	50967404	50967522	.	-	2	gene_id "LOC115232355"; db_xref "GeneID:115232355"; gbkey "CDS"; gene "LOC115232355"; ID ""; gene_name "LOC115232355"; transcript_id "XM_036513224.1"; product "tubulin polyglutamylase ttll6-like isoform X1"; protein_id "XP_036369117.1"; exon_number "6";
NC_042998.1	Gnomon	CDS	50983217	50983257	.	-	1	gene_id "LOC115232355"; db_xref "GeneID:115232355"; gbkey "CDS"; gene "LOC115232355"; ID ""; gene_name "LOC115232355"; transcript_id "XM_036513224.1"; product "tubulin polyglutamylase ttll6-like isoform X1"; protein_id "XP_036369117.1"; exon_number "5";
NC_042998.1	Gnomon	CDS	51052325	51052436	.	-	2	gene_id "LOC115232355"; db_xref "GeneID:115232355"; gbkey "CDS"; gene "LOC115232355"; ID ""; gene_name "LOC115232355"; transcript_id "XM_036513224.1"; product "tubulin polyglutamylase ttll6-like isoform X1"; protein_id "XP_036369117.1"; exon_number "4";
NC_042998.1	Gnomon	CDS	51163197	51163434	.	-	0	gene_id "LOC115232355"; db_xref "GeneID:115232355"; gbkey "CDS"; gene "LOC115232355"; ID ""; gene_name "LOC115232355"; transcript_id "XM_036513224.1"; product "tubulin polyglutamylase ttll6-like isoform X1"; protein_id "XP_036369117.1"; exon_number "3";
NC_042998.1	Gnomon	exon	50758603	50759575	.	-	.	gene_id "LOC115232355"; db_xref "GeneID:115232355"; gbkey "mRNA"; gene "LOC115232355"; ID ""; gene_name "LOC115232355"; transcript_id "XM_036513224.1"; product "tubulin polyglutamylase ttll6-like, transcript variant X3"; exon_number "19"; model_evidence "Supporting evidence includes similarity to: 6 Proteins, and 100% coverage of the annotated genomic feature by RNAseq alignments, including 1 sample with support for all annotated introns";
NC_042998.1	Gnomon	exon	50779456	50779506	.	-	.	gene_id "LOC115232355"; db_xref "GeneID:115232355"; gbkey "mRNA"; gene "LOC115232355"; ID ""; gene_name "LOC115232355"; transcript_id "XM_036513224.1"; product "tubulin polyglutamylase ttll6-like, transcript variant X3"; exon_number "18"; model_evidence "Supporting evidence includes similarity to: 6 Proteins, and 100% coverage of the annotated genomic feature by RNAseq alignments, including 1 sample with support for all annotated introns";
NC_042998.1	Gnomon	exon	50784826	50785003	.	-	.	gene_id "LOC115232355"; db_xref "GeneID:115232355"; gbkey "mRNA"; gene "LOC115232355"; ID ""; gene_name "LOC115232355"; transcript_id "XM_036513224.1"; product "tubulin polyglutamylase ttll6-like, transcript variant X3"; exon_number "17"; model_evidence "Supporting evidence includes similarity to: 6 Proteins, and 100% coverage of the annotated genomic feature by RNAseq alignments, including 1 sample with support for all annotated introns";
NC_042998.1	Gnomon	exon	50815893	50816180	.	-	.	gene_id "LOC115232355"; db_xref "GeneID:115232355"; gbkey "mRNA"; gene "LOC115232355"; ID ""; gene_name "LOC115232355"; transcript_id "XM_036513224.1"; product "tubulin polyglutamylase ttll6-like, transcript variant X3"; exon_number "16"; model_evidence "Supporting evidence includes similarity to: 6 Proteins, and 100% coverage of the annotated genomic feature by RNAseq alignments, including 1 sample with support for all annotated introns";
NC_042998.1	Gnomon	exon	50822705	50822926	.	-	.	gene_id "LOC115232355"; db_xref "GeneID:115232355"; gbkey "mRNA"; gene "LOC115232355"; ID ""; gene_name "LOC115232355"; transcript_id "XM_036513224.1"; product "tubulin polyglutamylase ttll6-like, transcript variant X3"; exon_number "15"; model_evidence "Supporting evidence includes similarity to: 6 Proteins, and 100% coverage of the annotated genomic feature by RNAseq alignments, including 1 sample with support for all annotated introns";
NC_042998.1	Gnomon	exon	50827855	50828035	.	-	.	gene_id "LOC115232355"; db_xref "GeneID:115232355"; gbkey "mRNA"; gene "LOC115232355"; ID ""; gene_name "LOC115232355"; transcript_id "XM_036513224.1"; product "tubulin polyglutamylase ttll6-like, transcript variant X3"; exon_number "14"; model_evidence "Supporting evidence includes similarity to: 6 Proteins, and 100% coverage of the annotated genomic feature by RNAseq alignments, including 1 sample with support for all annotated introns";
NC_042998.1	Gnomon	exon	50845457	50845642	.	-	.	gene_id "LOC115232355"; db_xref "GeneID:115232355"; gbkey "mRNA"; gene "LOC115232355"; ID ""; gene_name "LOC115232355"; transcript_id "XM_036513224.1"; product "tubulin polyglutamylase ttll6-like, transcript variant X3"; exon_number "13"; model_evidence "Supporting evidence includes similarity to: 6 Proteins, and 100% coverage of the annotated genomic feature by RNAseq alignments, including 1 sample with support for all annotated introns";
NC_042998.1	Gnomon	exon	50850345	50850526	.	-	.	gene_id "LOC115232355"; db_xref "GeneID:115232355"; gbkey "mRNA"; gene "LOC115232355"; ID ""; gene_name "LOC115232355"; transcript_id "XM_036513224.1"; product "tubulin polyglutamylase ttll6-like, transcript variant X3"; exon_number "12"; model_evidence "Supporting evidence includes similarity to: 6 Proteins, and 100% coverage of the annotated genomic feature by RNAseq alignments, including 1 sample with support for all annotated introns";
NC_042998.1	Gnomon	exon	50872800	50873025	.	-	.	gene_id "LOC115232355"; db_xref "GeneID:115232355"; gbkey "mRNA"; gene "LOC115232355"; ID ""; gene_name "LOC115232355"; transcript_id "XM_036513224.1"; product "tubulin polyglutamylase ttll6-like, transcript variant X3"; exon_number "11"; model_evidence "Supporting evidence includes similarity to: 6 Proteins, and 100% coverage of the annotated genomic feature by RNAseq alignments, including 1 sample with support for all annotated introns";
NC_042998.1	Gnomon	exon	50891281	50891366	.	-	.	gene_id "LOC115232355"; db_xref "GeneID:115232355"; gbkey "mRNA"; gene "LOC115232355"; ID ""; gene_name "LOC115232355"; transcript_id "XM_036513224.1"; product "tubulin polyglutamylase ttll6-like, transcript variant X3"; exon_number "10"; model_evidence "Supporting evidence includes similarity to: 6 Proteins, and 100% coverage of the annotated genomic feature by RNAseq alignments, including 1 sample with support for all annotated introns";
NC_042998.1	Gnomon	exon	50898329	50898472	.	-	.	gene_id "LOC115232355"; db_xref "GeneID:115232355"; gbkey "mRNA"; gene "LOC115232355"; ID ""; gene_name "LOC115232355"; transcript_id "XM_036513224.1"; product "tubulin polyglutamylase ttll6-like, transcript variant X3"; exon_number "9"; model_evidence "Supporting evidence includes similarity to: 6 Proteins, and 100% coverage of the annotated genomic feature by RNAseq alignments, including 1 sample with support for all annotated introns";
NC_042998.1	Gnomon	exon	50916382	50916538	.	-	.	gene_id "LOC115232355"; db_xref "GeneID:115232355"; gbkey "mRNA"; gene "LOC115232355"; ID ""; gene_name "LOC115232355"; transcript_id "XM_036513224.1"; product "tubulin polyglutamylase ttll6-like, transcript variant X3"; exon_number "8"; model_evidence "Supporting evidence includes similarity to: 6 Proteins, and 100% coverage of the annotated genomic feature by RNAseq alignments, including 1 sample with support for all annotated introns";
NC_042998.1	Gnomon	exon	50933082	50933212	.	-	.	gene_id "LOC115232355"; db_xref "GeneID:115232355"; gbkey "mRNA"; gene "LOC115232355"; ID ""; gene_name "LOC115232355"; transcript_id "XM_036513224.1"; product "tubulin polyglutamylase ttll6-like, transcript variant X3"; exon_number "7"; model_evidence "Supporting evidence includes similarity to: 6 Proteins, and 100% coverage of the annotated genomic feature by RNAseq alignments, including 1 sample with support for all annotated introns";
NC_042998.1	Gnomon	exon	50967404	50967522	.	-	.	gene_id "LOC115232355"; db_xref "GeneID:115232355"; gbkey "mRNA"; gene "LOC115232355"; ID ""; gene_name "LOC115232355"; transcript_id "XM_036513224.1"; product "tubulin polyglutamylase ttll6-like, transcript variant X3"; exon_number "6"; model_evidence "Supporting evidence includes similarity to: 6 Proteins, and 100% coverage of the annotated genomic feature by RNAseq alignments, including 1 sample with support for all annotated introns";
NC_042998.1	Gnomon	exon	50983217	50983257	.	-	.	gene_id "LOC115232355"; db_xref "GeneID:115232355"; gbkey "mRNA"; gene "LOC115232355"; ID ""; gene_name "LOC115232355"; transcript_id "XM_036513224.1"; product "tubulin polyglutamylase ttll6-like, transcript variant X3"; exon_number "5"; model_evidence "Supporting evidence includes similarity to: 6 Proteins, and 100% coverage of the annotated genomic feature by RNAseq alignments, including 1 sample with support for all annotated introns";
NC_042998.1	Gnomon	exon	51052325	51052436	.	-	.	gene_id "LOC115232355"; db_xref "GeneID:115232355"; gbkey "mRNA"; gene "LOC115232355"; ID ""; gene_name "LOC115232355"; transcript_id "XM_036513224.1"; product "tubulin polyglutamylase ttll6-like, transcript variant X3"; exon_number "4"; model_evidence "Supporting evidence includes similarity to: 6 Proteins, and 100% coverage of the annotated genomic feature by RNAseq alignments, including 1 sample with support for all annotated introns";
NC_042998.1	Gnomon	exon	51163197	51163459	.	-	.	gene_id "LOC115232355"; db_xref "GeneID:115232355"; gbkey "mRNA"; gene "LOC115232355"; ID ""; gene_name "LOC115232355"; transcript_id "XM_036513224.1"; product "tubulin polyglutamylase ttll6-like, transcript variant X3"; exon_number "3"; model_evidence "Supporting evidence includes similarity to: 6 Proteins, and 100% coverage of the annotated genomic feature by RNAseq alignments, including 1 sample with support for all annotated introns";
NC_042998.1	Gnomon	exon	51224541	51224567	.	-	.	gene_id "LOC115232355"; db_xref "GeneID:115232355"; gbkey "mRNA"; gene "LOC115232355"; ID ""; gene_name "LOC115232355"; transcript_id "XM_036513224.1"; product "tubulin polyglutamylase ttll6-like, transcript variant X3"; exon_number "2"; model_evidence "Supporting evidence includes similarity to: 6 Proteins, and 100% coverage of the annotated genomic feature by RNAseq alignments, including 1 sample with support for all annotated introns";
NC_042998.1	Gnomon	exon	51255444	51255693	.	-	.	gene_id "LOC115232355"; db_xref "GeneID:115232355"; gbkey "mRNA"; gene "LOC115232355"; ID ""; gene_name "LOC115232355"; transcript_id "XM_036513224.1"; product "tubulin polyglutamylase ttll6-like, transcript variant X3"; exon_number "1"; model_evidence "Supporting evidence includes similarity to: 6 Proteins, and 100% coverage of the annotated genomic feature by RNAseq alignments, including 1 sample with support for all annotated introns";
NC_042998.1	Gnomon	start_codon	51163432	51163434	.	-	0	gene_id "LOC115232355"; db_xref "GeneID:115232355"; gbkey "CDS"; gene "LOC115232355"; ID ""; gene_name "LOC115232355"; transcript_id "XM_036513224.1"; product "tubulin polyglutamylase ttll6-like isoform X1"; protein_id "XP_036369117.1"; exon_number "3";
NC_042998.1	Gnomon	stop_codon	50759385	50759387	.	-	0	gene_id "LOC115232355"; db_xref "GeneID:115232355"; gbkey "CDS"; gene "LOC115232355"; ID ""; gene_name "LOC115232355"; transcript_id "XM_036513224.1"; product "tubulin polyglutamylase ttll6-like isoform X1"; protein_id "XP_036369117.1"; exon_number "19";
NC_042998.1	Gnomon	transcript	50758603	51255693	.	-	.	gene_id "LOC115232355"; ID "XM_036513233.1"; gene_name "LOC115232355"; transcript_id "XM_036513233.1";
NC_042998.1	Gnomon	CDS	50759388	50759575	.	-	2	gene_id "LOC115232355"; db_xref "GeneID:115232355"; gbkey "CDS"; gene "LOC115232355"; ID ""; gene_name "LOC115232355"; transcript_id "XM_036513233.1"; product "tubulin polyglutamylase ttll6-like isoform X3"; protein_id "XP_036369126.1"; exon_number "17";
NC_042998.1	Gnomon	CDS	50779456	50779506	.	-	2	gene_id "LOC115232355"; db_xref "GeneID:115232355"; gbkey "CDS"; gene "LOC115232355"; ID ""; gene_name "LOC115232355"; transcript_id "XM_036513233.1"; product "tubulin polyglutamylase ttll6-like isoform X3"; protein_id "XP_036369126.1"; exon_number "16";
NC_042998.1	Gnomon	CDS	50784826	50785003	.	-	0	gene_id "LOC115232355"; db_xref "GeneID:115232355"; gbkey "CDS"; gene "LOC115232355"; ID ""; gene_name "LOC115232355"; transcript_id "XM_036513233.1"; product "tubulin polyglutamylase ttll6-like isoform X3"; protein_id "XP_036369126.1"; exon_number "15";
NC_042998.1	Gnomon	CDS	50822705	50822926	.	-	0	gene_id "LOC115232355"; db_xref "GeneID:115232355"; gbkey "CDS"; gene "LOC115232355"; ID ""; gene_name "LOC115232355"; transcript_id "XM_036513233.1"; product "tubulin polyglutamylase ttll6-like isoform X3"; protein_id "XP_036369126.1"; exon_number "14";
NC_042998.1	Gnomon	CDS	50827855	50828035	.	-	1	gene_id "LOC115232355"; db_xref "GeneID:115232355"; gbkey "CDS"; gene "LOC115232355"; ID ""; gene_name "LOC115232355"; transcript_id "XM_036513233.1"; product "tubulin polyglutamylase ttll6-like isoform X3"; protein_id "XP_036369126.1"; exon_number "13";
NC_042998.1	Gnomon	CDS	50845457	50845642	.	-	1	gene_id "LOC115232355"; db_xref "GeneID:115232355"; gbkey "CDS"; gene "LOC115232355"; ID ""; gene_name "LOC115232355"; transcript_id "XM_036513233.1"; product "tubulin polyglutamylase ttll6-like isoform X3"; protein_id "XP_036369126.1"; exon_number "12";
NC_042998.1	Gnomon	CDS	50850345	50850526	.	-	0	gene_id "LOC115232355"; db_xref "GeneID:115232355"; gbkey "CDS"; gene "LOC115232355"; ID ""; gene_name "LOC115232355"; transcript_id "XM_036513233.1"; product "tubulin polyglutamylase ttll6-like isoform X3"; protein_id "XP_036369126.1"; exon_number "11";
NC_042998.1	Gnomon	CDS	50872800	50873025	.	-	1	gene_id "LOC115232355"; db_xref "GeneID:115232355"; gbkey "CDS"; gene "LOC115232355"; ID ""; gene_name "LOC115232355"; transcript_id "XM_036513233.1"; product "tubulin polyglutamylase ttll6-like isoform X3"; protein_id "XP_036369126.1"; exon_number "10";
NC_042998.1	Gnomon	CDS	50891281	50891366	.	-	0	gene_id "LOC115232355"; db_xref "GeneID:115232355"; gbkey "CDS"; gene "LOC115232355"; ID ""; gene_name "LOC115232355"; transcript_id "XM_036513233.1"; product "tubulin polyglutamylase ttll6-like isoform X3"; protein_id "XP_036369126.1"; exon_number "9";
NC_042998.1	Gnomon	CDS	50898329	50898472	.	-	0	gene_id "LOC115232355"; db_xref "GeneID:115232355"; gbkey "CDS"; gene "LOC115232355"; ID ""; gene_name "LOC115232355"; transcript_id "XM_036513233.1"; product "tubulin polyglutamylase ttll6-like isoform X3"; protein_id "XP_036369126.1"; exon_number "8";
NC_042998.1	Gnomon	CDS	50916382	50916538	.	-	1	gene_id "LOC115232355"; db_xref "GeneID:115232355"; gbkey "CDS"; gene "LOC115232355"; ID ""; gene_name "LOC115232355"; transcript_id "XM_036513233.1"; product "tubulin polyglutamylase ttll6-like isoform X3"; protein_id "XP_036369126.1"; exon_number "7";
NC_042998.1	Gnomon	CDS	50933082	50933212	.	-	0	gene_id "LOC115232355"; db_xref "GeneID:115232355"; gbkey "CDS"; gene "LOC115232355"; ID ""; gene_name "LOC115232355"; transcript_id "XM_036513233.1"; product "tubulin polyglutamylase ttll6-like isoform X3"; protein_id "XP_036369126.1"; exon_number "6";
NC_042998.1	Gnomon	CDS	50967404	50967522	.	-	2	gene_id "LOC115232355"; db_xref "GeneID:115232355"; gbkey "CDS"; gene "LOC115232355"; ID ""; gene_name "LOC115232355"; transcript_id "XM_036513233.1"; product "tubulin polyglutamylase ttll6-like isoform X3"; protein_id "XP_036369126.1"; exon_number "5";
NC_042998.1	Gnomon	CDS	50983217	50983257	.	-	1	gene_id "LOC115232355"; db_xref "GeneID:115232355"; gbkey "CDS"; gene "LOC115232355"; ID ""; gene_name "LOC115232355"; transcript_id "XM_036513233.1"; product "tubulin polyglutamylase ttll6-like isoform X3"; protein_id "XP_036369126.1"; exon_number "4";
NC_042998.1	Gnomon	CDS	51052325	51052436	.	-	2	gene_id "LOC115232355"; db_xref "GeneID:115232355"; gbkey "CDS"; gene "LOC115232355"; ID ""; gene_name "LOC115232355"; transcript_id "XM_036513233.1"; product "tubulin polyglutamylase ttll6-like isoform X3"; protein_id "XP_036369126.1"; exon_number "3";
NC_042998.1	Gnomon	CDS	51163197	51163434	.	-	0	gene_id "LOC115232355"; db_xref "GeneID:115232355"; gbkey "CDS"; gene "LOC115232355"; ID ""; gene_name "LOC115232355"; transcript_id "XM_036513233.1"; product "tubulin polyglutamylase ttll6-like isoform X3"; protein_id "XP_036369126.1"; exon_number "2";
NC_042998.1	Gnomon	exon	50758603	50759575	.	-	.	gene_id "LOC115232355"; db_xref "GeneID:115232355"; gbkey "mRNA"; gene "LOC115232355"; ID ""; gene_name "LOC115232355"; transcript_id "XM_036513233.1"; product "tubulin polyglutamylase ttll6-like, transcript variant X5"; exon_number "17"; model_evidence "Supporting evidence includes similarity to: 6 Proteins, and 100% coverage of the annotated genomic feature by RNAseq alignments, including 4 samples with support for all annotated introns";
NC_042998.1	Gnomon	exon	50779456	50779506	.	-	.	gene_id "LOC115232355"; db_xref "GeneID:115232355"; gbkey "mRNA"; gene "LOC115232355"; ID ""; gene_name "LOC115232355"; transcript_id "XM_036513233.1"; product "tubulin polyglutamylase ttll6-like, transcript variant X5"; exon_number "16"; model_evidence "Supporting evidence includes similarity to: 6 Proteins, and 100% coverage of the annotated genomic feature by RNAseq alignments, including 4 samples with support for all annotated introns";
NC_042998.1	Gnomon	exon	50784826	50785003	.	-	.	gene_id "LOC115232355"; db_xref "GeneID:115232355"; gbkey "mRNA"; gene "LOC115232355"; ID ""; gene_name "LOC115232355"; transcript_id "XM_036513233.1"; product "tubulin polyglutamylase ttll6-like, transcript variant X5"; exon_number "15"; model_evidence "Supporting evidence includes similarity to: 6 Proteins, and 100% coverage of the annotated genomic feature by RNAseq alignments, including 4 samples with support for all annotated introns";
NC_042998.1	Gnomon	exon	50822705	50822926	.	-	.	gene_id "LOC115232355"; db_xref "GeneID:115232355"; gbkey "mRNA"; gene "LOC115232355"; ID ""; gene_name "LOC115232355"; transcript_id "XM_036513233.1"; product "tubulin polyglutamylase ttll6-like, transcript variant X5"; exon_number "14"; model_evidence "Supporting evidence includes similarity to: 6 Proteins, and 100% coverage of the annotated genomic feature by RNAseq alignments, including 4 samples with support for all annotated introns";
NC_042998.1	Gnomon	exon	50827855	50828035	.	-	.	gene_id "LOC115232355"; db_xref "GeneID:115232355"; gbkey "mRNA"; gene "LOC115232355"; ID ""; gene_name "LOC115232355"; transcript_id "XM_036513233.1"; product "tubulin polyglutamylase ttll6-like, transcript variant X5"; exon_number "13"; model_evidence "Supporting evidence includes similarity to: 6 Proteins, and 100% coverage of the annotated genomic feature by RNAseq alignments, including 4 samples with support for all annotated introns";
NC_042998.1	Gnomon	exon	50845457	50845642	.	-	.	gene_id "LOC115232355"; db_xref "GeneID:115232355"; gbkey "mRNA"; gene "LOC115232355"; ID ""; gene_name "LOC115232355"; transcript_id "XM_036513233.1"; product "tubulin polyglutamylase ttll6-like, transcript variant X5"; exon_number "12"; model_evidence "Supporting evidence includes similarity to: 6 Proteins, and 100% coverage of the annotated genomic feature by RNAseq alignments, including 4 samples with support for all annotated introns";
NC_042998.1	Gnomon	exon	50850345	50850526	.	-	.	gene_id "LOC115232355"; db_xref "GeneID:115232355"; gbkey "mRNA"; gene "LOC115232355"; ID ""; gene_name "LOC115232355"; transcript_id "XM_036513233.1"; product "tubulin polyglutamylase ttll6-like, transcript variant X5"; exon_number "11"; model_evidence "Supporting evidence includes similarity to: 6 Proteins, and 100% coverage of the annotated genomic feature by RNAseq alignments, including 4 samples with support for all annotated introns";
NC_042998.1	Gnomon	exon	50872800	50873025	.	-	.	gene_id "LOC115232355"; db_xref "GeneID:115232355"; gbkey "mRNA"; gene "LOC115232355"; ID ""; gene_name "LOC115232355"; transcript_id "XM_036513233.1"; product "tubulin polyglutamylase ttll6-like, transcript variant X5"; exon_number "10"; model_evidence "Supporting evidence includes similarity to: 6 Proteins, and 100% coverage of the annotated genomic feature by RNAseq alignments, including 4 samples with support for all annotated introns";
NC_042998.1	Gnomon	exon	50891281	50891366	.	-	.	gene_id "LOC115232355"; db_xref "GeneID:115232355"; gbkey "mRNA"; gene "LOC115232355"; ID ""; gene_name "LOC115232355"; transcript_id "XM_036513233.1"; product "tubulin polyglutamylase ttll6-like, transcript variant X5"; exon_number "9"; model_evidence "Supporting evidence includes similarity to: 6 Proteins, and 100% coverage of the annotated genomic feature by RNAseq alignments, including 4 samples with support for all annotated introns";
NC_042998.1	Gnomon	exon	50898329	50898472	.	-	.	gene_id "LOC115232355"; db_xref "GeneID:115232355"; gbkey "mRNA"; gene "LOC115232355"; ID ""; gene_name "LOC115232355"; transcript_id "XM_036513233.1"; product "tubulin polyglutamylase ttll6-like, transcript variant X5"; exon_number "8"; model_evidence "Supporting evidence includes similarity to: 6 Proteins, and 100% coverage of the annotated genomic feature by RNAseq alignments, including 4 samples with support for all annotated introns";
NC_042998.1	Gnomon	exon	50916382	50916538	.	-	.	gene_id "LOC115232355"; db_xref "GeneID:115232355"; gbkey "mRNA"; gene "LOC115232355"; ID ""; gene_name "LOC115232355"; transcript_id "XM_036513233.1"; product "tubulin polyglutamylase ttll6-like, transcript variant X5"; exon_number "7"; model_evidence "Supporting evidence includes similarity to: 6 Proteins, and 100% coverage of the annotated genomic feature by RNAseq alignments, including 4 samples with support for all annotated introns";
NC_042998.1	Gnomon	exon	50933082	50933212	.	-	.	gene_id "LOC115232355"; db_xref "GeneID:115232355"; gbkey "mRNA"; gene "LOC115232355"; ID ""; gene_name "LOC115232355"; transcript_id "XM_036513233.1"; product "tubulin polyglutamylase ttll6-like, transcript variant X5"; exon_number "6"; model_evidence "Supporting evidence includes similarity to: 6 Proteins, and 100% coverage of the annotated genomic feature by RNAseq alignments, including 4 samples with support for all annotated introns";
NC_042998.1	Gnomon	exon	50967404	50967522	.	-	.	gene_id "LOC115232355"; db_xref "GeneID:115232355"; gbkey "mRNA"; gene "LOC115232355"; ID ""; gene_name "LOC115232355"; transcript_id "XM_036513233.1"; product "tubulin polyglutamylase ttll6-like, transcript variant X5"; exon_number "5"; model_evidence "Supporting evidence includes similarity to: 6 Proteins, and 100% coverage of the annotated genomic feature by RNAseq alignments, including 4 samples with support for all annotated introns";
NC_042998.1	Gnomon	exon	50983217	50983257	.	-	.	gene_id "LOC115232355"; db_xref "GeneID:115232355"; gbkey "mRNA"; gene "LOC115232355"; ID ""; gene_name "LOC115232355"; transcript_id "XM_036513233.1"; product "tubulin polyglutamylase ttll6-like, transcript variant X5"; exon_number "4"; model_evidence "Supporting evidence includes similarity to: 6 Proteins, and 100% coverage of the annotated genomic feature by RNAseq alignments, including 4 samples with support for all annotated introns";
NC_042998.1	Gnomon	exon	51052325	51052436	.	-	.	gene_id "LOC115232355"; db_xref "GeneID:115232355"; gbkey "mRNA"; gene "LOC115232355"; ID ""; gene_name "LOC115232355"; transcript_id "XM_036513233.1"; product "tubulin polyglutamylase ttll6-like, transcript variant X5"; exon_number "3"; model_evidence "Supporting evidence includes similarity to: 6 Proteins, and 100% coverage of the annotated genomic feature by RNAseq alignments, including 4 samples with support for all annotated introns";
NC_042998.1	Gnomon	exon	51163197	51163459	.	-	.	gene_id "LOC115232355"; db_xref "GeneID:115232355"; gbkey "mRNA"; gene "LOC115232355"; ID ""; gene_name "LOC115232355"; transcript_id "XM_036513233.1"; product "tubulin polyglutamylase ttll6-like, transcript variant X5"; exon_number "2"; model_evidence "Supporting evidence includes similarity to: 6 Proteins, and 100% coverage of the annotated genomic feature by RNAseq alignments, including 4 samples with support for all annotated introns";
NC_042998.1	Gnomon	exon	51255444	51255693	.	-	.	gene_id "LOC115232355"; db_xref "GeneID:115232355"; gbkey "mRNA"; gene "LOC115232355"; ID ""; gene_name "LOC115232355"; transcript_id "XM_036513233.1"; product "tubulin polyglutamylase ttll6-like, transcript variant X5"; exon_number "1"; model_evidence "Supporting evidence includes similarity to: 6 Proteins, and 100% coverage of the annotated genomic feature by RNAseq alignments, including 4 samples with support for all annotated introns";
NC_042998.1	Gnomon	start_codon	51163432	51163434	.	-	0	gene_id "LOC115232355"; db_xref "GeneID:115232355"; gbkey "CDS"; gene "LOC115232355"; ID ""; gene_name "LOC115232355"; transcript_id "XM_036513233.1"; product "tubulin polyglutamylase ttll6-like isoform X3"; protein_id "XP_036369126.1"; exon_number "2";
NC_042998.1	Gnomon	stop_codon	50759385	50759387	.	-	0	gene_id "LOC115232355"; db_xref "GeneID:115232355"; gbkey "CDS"; gene "LOC115232355"; ID ""; gene_name "LOC115232355"; transcript_id "XM_036513233.1"; product "tubulin polyglutamylase ttll6-like isoform X3"; protein_id "XP_036369126.1"; exon_number "17";
NC_042998.1	Gnomon	transcript	50758603	51255694	.	-	.	gene_id "LOC115232355"; ID "XM_036513235.1"; gene_name "LOC115232355"; transcript_id "XM_036513235.1";
NC_042998.1	Gnomon	CDS	50759388	50759575	.	-	2	gene_id "LOC115232355"; db_xref "GeneID:115232355"; gbkey "CDS"; gene "LOC115232355"; ID ""; gene_name "LOC115232355"; transcript_id "XM_036513235.1"; product "tubulin polyglutamylase ttll6-like isoform X4"; protein_id "XP_036369128.1"; exon_number "16";
NC_042998.1	Gnomon	CDS	50779456	50779506	.	-	2	gene_id "LOC115232355"; db_xref "GeneID:115232355"; gbkey "CDS"; gene "LOC115232355"; ID ""; gene_name "LOC115232355"; transcript_id "XM_036513235.1"; product "tubulin polyglutamylase ttll6-like isoform X4"; protein_id "XP_036369128.1"; exon_number "15";
NC_042998.1	Gnomon	CDS	50784826	50785003	.	-	0	gene_id "LOC115232355"; db_xref "GeneID:115232355"; gbkey "CDS"; gene "LOC115232355"; ID ""; gene_name "LOC115232355"; transcript_id "XM_036513235.1"; product "tubulin polyglutamylase ttll6-like isoform X4"; protein_id "XP_036369128.1"; exon_number "14";
NC_042998.1	Gnomon	CDS	50827855	50828035	.	-	1	gene_id "LOC115232355"; db_xref "GeneID:115232355"; gbkey "CDS"; gene "LOC115232355"; ID ""; gene_name "LOC115232355"; transcript_id "XM_036513235.1"; product "tubulin polyglutamylase ttll6-like isoform X4"; protein_id "XP_036369128.1"; exon_number "13";
NC_042998.1	Gnomon	CDS	50845457	50845642	.	-	1	gene_id "LOC115232355"; db_xref "GeneID:115232355"; gbkey "CDS"; gene "LOC115232355"; ID ""; gene_name "LOC115232355"; transcript_id "XM_036513235.1"; product "tubulin polyglutamylase ttll6-like isoform X4"; protein_id "XP_036369128.1"; exon_number "12";
NC_042998.1	Gnomon	CDS	50850345	50850526	.	-	0	gene_id "LOC115232355"; db_xref "GeneID:115232355"; gbkey "CDS"; gene "LOC115232355"; ID ""; gene_name "LOC115232355"; transcript_id "XM_036513235.1"; product "tubulin polyglutamylase ttll6-like isoform X4"; protein_id "XP_036369128.1"; exon_number "11";
NC_042998.1	Gnomon	CDS	50872800	50873025	.	-	1	gene_id "LOC115232355"; db_xref "GeneID:115232355"; gbkey "CDS"; gene "LOC115232355"; ID ""; gene_name "LOC115232355"; transcript_id "XM_036513235.1"; product "tubulin polyglutamylase ttll6-like isoform X4"; protein_id "XP_036369128.1"; exon_number "10";
NC_042998.1	Gnomon	CDS	50891281	50891366	.	-	0	gene_id "LOC115232355"; db_xref "GeneID:115232355"; gbkey "CDS"; gene "LOC115232355"; ID ""; gene_name "LOC115232355"; transcript_id "XM_036513235.1"; product "tubulin polyglutamylase ttll6-like isoform X4"; protein_id "XP_036369128.1"; exon_number "9";
NC_042998.1	Gnomon	CDS	50898329	50898472	.	-	0	gene_id "LOC115232355"; db_xref "GeneID:115232355"; gbkey "CDS"; gene "LOC115232355"; ID ""; gene_name "LOC115232355"; transcript_id "XM_036513235.1"; product "tubulin polyglutamylase ttll6-like isoform X4"; protein_id "XP_036369128.1"; exon_number "8";
NC_042998.1	Gnomon	CDS	50916382	50916538	.	-	1	gene_id "LOC115232355"; db_xref "GeneID:115232355"; gbkey "CDS"; gene "LOC115232355"; ID ""; gene_name "LOC115232355"; transcript_id "XM_036513235.1"; product "tubulin polyglutamylase ttll6-like isoform X4"; protein_id "XP_036369128.1"; exon_number "7";
NC_042998.1	Gnomon	CDS	50933082	50933212	.	-	0	gene_id "LOC115232355"; db_xref "GeneID:115232355"; gbkey "CDS"; gene "LOC115232355"; ID ""; gene_name "LOC115232355"; transcript_id "XM_036513235.1"; product "tubulin polyglutamylase ttll6-like isoform X4"; protein_id "XP_036369128.1"; exon_number "6";
NC_042998.1	Gnomon	CDS	50967404	50967522	.	-	2	gene_id "LOC115232355"; db_xref "GeneID:115232355"; gbkey "CDS"; gene "LOC115232355"; ID ""; gene_name "LOC115232355"; transcript_id "XM_036513235.1"; product "tubulin polyglutamylase ttll6-like isoform X4"; protein_id "XP_036369128.1"; exon_number "5";
NC_042998.1	Gnomon	CDS	50983217	50983257	.	-	1	gene_id "LOC115232355"; db_xref "GeneID:115232355"; gbkey "CDS"; gene "LOC115232355"; ID ""; gene_name "LOC115232355"; transcript_id "XM_036513235.1"; product "tubulin polyglutamylase ttll6-like isoform X4"; protein_id "XP_036369128.1"; exon_number "4";
NC_042998.1	Gnomon	CDS	51052325	51052436	.	-	2	gene_id "LOC115232355"; db_xref "GeneID:115232355"; gbkey "CDS"; gene "LOC115232355"; ID ""; gene_name "LOC115232355"; transcript_id "XM_036513235.1"; product "tubulin polyglutamylase ttll6-like isoform X4"; protein_id "XP_036369128.1"; exon_number "3";
NC_042998.1	Gnomon	CDS	51163197	51163434	.	-	0	gene_id "LOC115232355"; db_xref "GeneID:115232355"; gbkey "CDS"; gene "LOC115232355"; ID ""; gene_name "LOC115232355"; transcript_id "XM_036513235.1"; product "tubulin polyglutamylase ttll6-like isoform X4"; protein_id "XP_036369128.1"; exon_number "2";
NC_042998.1	Gnomon	exon	50758603	50759575	.	-	.	gene_id "LOC115232355"; db_xref "GeneID:115232355"; gbkey "mRNA"; gene "LOC115232355"; ID ""; gene_name "LOC115232355"; transcript_id "XM_036513235.1"; product "tubulin polyglutamylase ttll6-like, transcript variant X6"; exon_number "16"; model_evidence "Supporting evidence includes similarity to: 6 Proteins, and 100% coverage of the annotated genomic feature by RNAseq alignments, including 4 samples with support for all annotated introns";
NC_042998.1	Gnomon	exon	50779456	50779506	.	-	.	gene_id "LOC115232355"; db_xref "GeneID:115232355"; gbkey "mRNA"; gene "LOC115232355"; ID ""; gene_name "LOC115232355"; transcript_id "XM_036513235.1"; product "tubulin polyglutamylase ttll6-like, transcript variant X6"; exon_number "15"; model_evidence "Supporting evidence includes similarity to: 6 Proteins, and 100% coverage of the annotated genomic feature by RNAseq alignments, including 4 samples with support for all annotated introns";
NC_042998.1	Gnomon	exon	50784826	50785003	.	-	.	gene_id "LOC115232355"; db_xref "GeneID:115232355"; gbkey "mRNA"; gene "LOC115232355"; ID ""; gene_name "LOC115232355"; transcript_id "XM_036513235.1"; product "tubulin polyglutamylase ttll6-like, transcript variant X6"; exon_number "14"; model_evidence "Supporting evidence includes similarity to: 6 Proteins, and 100% coverage of the annotated genomic feature by RNAseq alignments, including 4 samples with support for all annotated introns";
NC_042998.1	Gnomon	exon	50827855	50828035	.	-	.	gene_id "LOC115232355"; db_xref "GeneID:115232355"; gbkey "mRNA"; gene "LOC115232355"; ID ""; gene_name "LOC115232355"; transcript_id "XM_036513235.1"; product "tubulin polyglutamylase ttll6-like, transcript variant X6"; exon_number "13"; model_evidence "Supporting evidence includes similarity to: 6 Proteins, and 100% coverage of the annotated genomic feature by RNAseq alignments, including 4 samples with support for all annotated introns";
NC_042998.1	Gnomon	exon	50845457	50845642	.	-	.	gene_id "LOC115232355"; db_xref "GeneID:115232355"; gbkey "mRNA"; gene "LOC115232355"; ID ""; gene_name "LOC115232355"; transcript_id "XM_036513235.1"; product "tubulin polyglutamylase ttll6-like, transcript variant X6"; exon_number "12"; model_evidence "Supporting evidence includes similarity to: 6 Proteins, and 100% coverage of the annotated genomic feature by RNAseq alignments, including 4 samples with support for all annotated introns";
NC_042998.1	Gnomon	exon	50850345	50850526	.	-	.	gene_id "LOC115232355"; db_xref "GeneID:115232355"; gbkey "mRNA"; gene "LOC115232355"; ID ""; gene_name "LOC115232355"; transcript_id "XM_036513235.1"; product "tubulin polyglutamylase ttll6-like, transcript variant X6"; exon_number "11"; model_evidence "Supporting evidence includes similarity to: 6 Proteins, and 100% coverage of the annotated genomic feature by RNAseq alignments, including 4 samples with support for all annotated introns";
NC_042998.1	Gnomon	exon	50872800	50873025	.	-	.	gene_id "LOC115232355"; db_xref "GeneID:115232355"; gbkey "mRNA"; gene "LOC115232355"; ID ""; gene_name "LOC115232355"; transcript_id "XM_036513235.1"; product "tubulin polyglutamylase ttll6-like, transcript variant X6"; exon_number "10"; model_evidence "Supporting evidence includes similarity to: 6 Proteins, and 100% coverage of the annotated genomic feature by RNAseq alignments, including 4 samples with support for all annotated introns";
NC_042998.1	Gnomon	exon	50891281	50891366	.	-	.	gene_id "LOC115232355"; db_xref "GeneID:115232355"; gbkey "mRNA"; gene "LOC115232355"; ID ""; gene_name "LOC115232355"; transcript_id "XM_036513235.1"; product "tubulin polyglutamylase ttll6-like, transcript variant X6"; exon_number "9"; model_evidence "Supporting evidence includes similarity to: 6 Proteins, and 100% coverage of the annotated genomic feature by RNAseq alignments, including 4 samples with support for all annotated introns";
NC_042998.1	Gnomon	exon	50898329	50898472	.	-	.	gene_id "LOC115232355"; db_xref "GeneID:115232355"; gbkey "mRNA"; gene "LOC115232355"; ID ""; gene_name "LOC115232355"; transcript_id "XM_036513235.1"; product "tubulin polyglutamylase ttll6-like, transcript variant X6"; exon_number "8"; model_evidence "Supporting evidence includes similarity to: 6 Proteins, and 100% coverage of the annotated genomic feature by RNAseq alignments, including 4 samples with support for all annotated introns";
NC_042998.1	Gnomon	exon	50916382	50916538	.	-	.	gene_id "LOC115232355"; db_xref "GeneID:115232355"; gbkey "mRNA"; gene "LOC115232355"; ID ""; gene_name "LOC115232355"; transcript_id "XM_036513235.1"; product "tubulin polyglutamylase ttll6-like, transcript variant X6"; exon_number "7"; model_evidence "Supporting evidence includes similarity to: 6 Proteins, and 100% coverage of the annotated genomic feature by RNAseq alignments, including 4 samples with support for all annotated introns";
NC_042998.1	Gnomon	exon	50933082	50933212	.	-	.	gene_id "LOC115232355"; db_xref "GeneID:115232355"; gbkey "mRNA"; gene "LOC115232355"; ID ""; gene_name "LOC115232355"; transcript_id "XM_036513235.1"; product "tubulin polyglutamylase ttll6-like, transcript variant X6"; exon_number "6"; model_evidence "Supporting evidence includes similarity to: 6 Proteins, and 100% coverage of the annotated genomic feature by RNAseq alignments, including 4 samples with support for all annotated introns";
NC_042998.1	Gnomon	exon	50967404	50967522	.	-	.	gene_id "LOC115232355"; db_xref "GeneID:115232355"; gbkey "mRNA"; gene "LOC115232355"; ID ""; gene_name "LOC115232355"; transcript_id "XM_036513235.1"; product "tubulin polyglutamylase ttll6-like, transcript variant X6"; exon_number "5"; model_evidence "Supporting evidence includes similarity to: 6 Proteins, and 100% coverage of the annotated genomic feature by RNAseq alignments, including 4 samples with support for all annotated introns";
NC_042998.1	Gnomon	exon	50983217	50983257	.	-	.	gene_id "LOC115232355"; db_xref "GeneID:115232355"; gbkey "mRNA"; gene "LOC115232355"; ID ""; gene_name "LOC115232355"; transcript_id "XM_036513235.1"; product "tubulin polyglutamylase ttll6-like, transcript variant X6"; exon_number "4"; model_evidence "Supporting evidence includes similarity to: 6 Proteins, and 100% coverage of the annotated genomic feature by RNAseq alignments, including 4 samples with support for all annotated introns";
NC_042998.1	Gnomon	exon	51052325	51052436	.	-	.	gene_id "LOC115232355"; db_xref "GeneID:115232355"; gbkey "mRNA"; gene "LOC115232355"; ID ""; gene_name "LOC115232355"; transcript_id "XM_036513235.1"; product "tubulin polyglutamylase ttll6-like, transcript variant X6"; exon_number "3"; model_evidence "Supporting evidence includes similarity to: 6 Proteins, and 100% coverage of the annotated genomic feature by RNAseq alignments, including 4 samples with support for all annotated introns";
NC_042998.1	Gnomon	exon	51163197	51163459	.	-	.	gene_id "LOC115232355"; db_xref "GeneID:115232355"; gbkey "mRNA"; gene "LOC115232355"; ID ""; gene_name "LOC115232355"; transcript_id "XM_036513235.1"; product "tubulin polyglutamylase ttll6-like, transcript variant X6"; exon_number "2"; model_evidence "Supporting evidence includes similarity to: 6 Proteins, and 100% coverage of the annotated genomic feature by RNAseq alignments, including 4 samples with support for all annotated introns";
NC_042998.1	Gnomon	exon	51255444	51255694	.	-	.	gene_id "LOC115232355"; db_xref "GeneID:115232355"; gbkey "mRNA"; gene "LOC115232355"; ID ""; gene_name "LOC115232355"; transcript_id "XM_036513235.1"; product "tubulin polyglutamylase ttll6-like, transcript variant X6"; exon_number "1"; model_evidence "Supporting evidence includes similarity to: 6 Proteins, and 100% coverage of the annotated genomic feature by RNAseq alignments, including 4 samples with support for all annotated introns";
NC_042998.1	Gnomon	start_codon	51163432	51163434	.	-	0	gene_id "LOC115232355"; db_xref "GeneID:115232355"; gbkey "CDS"; gene "LOC115232355"; ID ""; gene_name "LOC115232355"; transcript_id "XM_036513235.1"; product "tubulin polyglutamylase ttll6-like isoform X4"; protein_id "XP_036369128.1"; exon_number "2";
NC_042998.1	Gnomon	stop_codon	50759385	50759387	.	-	0	gene_id "LOC115232355"; db_xref "GeneID:115232355"; gbkey "CDS"; gene "LOC115232355"; ID ""; gene_name "LOC115232355"; transcript_id "XM_036513235.1"; product "tubulin polyglutamylase ttll6-like isoform X4"; protein_id "XP_036369128.1"; exon_number "16";
NC_042998.1	Gnomon	gene	61857052	61917252	.	-	.	gene_id "LOC115232356"; db_xref "GeneID:115232356"; gbkey "Gene"; gene "LOC115232356"; gene_biotype "protein_coding"; ID ""; gene_name "LOC115232356";
NC_042998.1	Gnomon~FLAMseq	transcript	61857052	61917252	.	-	.	gene_id "LOC115232356"; ID "XM_029802195.2"; gene_name "LOC115232356"; transcript_id "FLAMseq_ext~XM_029802195.2"; three_prime_ext "5797";
NC_042998.1	Gnomon~FLAMseq	exon	61862849	61863195	.	-	.	gene_id "LOC115232356"; db_xref "GeneID:115232356"; gbkey "mRNA"; gene "LOC115232356"; ID ""; gene_name "LOC115232356"; transcript_id "FLAMseq_ext~XM_029802195.2"; product "dnaJ homolog subfamily C member 8"; exon_number "9"; model_evidence "Supporting evidence includes similarity to: 6 Proteins, and 100% coverage of the annotated genomic feature by RNAseq alignments, including 46 samples with support for all annotated introns";
NC_042998.1	Gnomon~FLAMseq	exon	61867720	61867795	.	-	.	gene_id "LOC115232356"; db_xref "GeneID:115232356"; gbkey "mRNA"; gene "LOC115232356"; ID ""; gene_name "LOC115232356"; transcript_id "FLAMseq_ext~XM_029802195.2"; product "dnaJ homolog subfamily C member 8"; exon_number "8"; model_evidence "Supporting evidence includes similarity to: 6 Proteins, and 100% coverage of the annotated genomic feature by RNAseq alignments, including 46 samples with support for all annotated introns";
NC_042998.1	Gnomon~FLAMseq	exon	61870645	61870736	.	-	.	gene_id "LOC115232356"; db_xref "GeneID:115232356"; gbkey "mRNA"; gene "LOC115232356"; ID ""; gene_name "LOC115232356"; transcript_id "FLAMseq_ext~XM_029802195.2"; product "dnaJ homolog subfamily C member 8"; exon_number "7"; model_evidence "Supporting evidence includes similarity to: 6 Proteins, and 100% coverage of the annotated genomic feature by RNAseq alignments, including 46 samples with support for all annotated introns";
NC_042998.1	Gnomon~FLAMseq	exon	61874367	61874432	.	-	.	gene_id "LOC115232356"; db_xref "GeneID:115232356"; gbkey "mRNA"; gene "LOC115232356"; ID ""; gene_name "LOC115232356"; transcript_id "FLAMseq_ext~XM_029802195.2"; product "dnaJ homolog subfamily C member 8"; exon_number "6"; model_evidence "Supporting evidence includes similarity to: 6 Proteins, and 100% coverage of the annotated genomic feature by RNAseq alignments, including 46 samples with support for all annotated introns";
NC_042998.1	Gnomon~FLAMseq	exon	61877649	61877743	.	-	.	gene_id "LOC115232356"; db_xref "GeneID:115232356"; gbkey "mRNA"; gene "LOC115232356"; ID ""; gene_name "LOC115232356"; transcript_id "FLAMseq_ext~XM_029802195.2"; product "dnaJ homolog subfamily C member 8"; exon_number "5"; model_evidence "Supporting evidence includes similarity to: 6 Proteins, and 100% coverage of the annotated genomic feature by RNAseq alignments, including 46 samples with support for all annotated introns";
NC_042998.1	Gnomon~FLAMseq	exon	61887129	61887195	.	-	.	gene_id "LOC115232356"; db_xref "GeneID:115232356"; gbkey "mRNA"; gene "LOC115232356"; ID ""; gene_name "LOC115232356"; transcript_id "FLAMseq_ext~XM_029802195.2"; product "dnaJ homolog subfamily C member 8"; exon_number "4"; model_evidence "Supporting evidence includes similarity to: 6 Proteins, and 100% coverage of the annotated genomic feature by RNAseq alignments, including 46 samples with support for all annotated introns";
NC_042998.1	Gnomon~FLAMseq	exon	61889857	61889913	.	-	.	gene_id "LOC115232356"; db_xref "GeneID:115232356"; gbkey "mRNA"; gene "LOC115232356"; ID ""; gene_name "LOC115232356"; transcript_id "FLAMseq_ext~XM_029802195.2"; product "dnaJ homolog subfamily C member 8"; exon_number "3"; model_evidence "Supporting evidence includes similarity to: 6 Proteins, and 100% coverage of the annotated genomic feature by RNAseq alignments, including 46 samples with support for all annotated introns";
NC_042998.1	Gnomon~FLAMseq	exon	61893589	61893690	.	-	.	gene_id "LOC115232356"; db_xref "GeneID:115232356"; gbkey "mRNA"; gene "LOC115232356"; ID ""; gene_name "LOC115232356"; transcript_id "FLAMseq_ext~XM_029802195.2"; product "dnaJ homolog subfamily C member 8"; exon_number "2"; model_evidence "Supporting evidence includes similarity to: 6 Proteins, and 100% coverage of the annotated genomic feature by RNAseq alignments, including 46 samples with support for all annotated introns";
NC_042998.1	Gnomon~FLAMseq	exon	61917105	61917252	.	-	.	gene_id "LOC115232356"; db_xref "GeneID:115232356"; gbkey "mRNA"; gene "LOC115232356"; ID ""; gene_name "LOC115232356"; transcript_id "FLAMseq_ext~XM_029802195.2"; product "dnaJ homolog subfamily C member 8"; exon_number "1"; model_evidence "Supporting evidence includes similarity to: 6 Proteins, and 100% coverage of the annotated genomic feature by RNAseq alignments, including 46 samples with support for all annotated introns";
NC_042998.1	Gnomon~FLAMseq	exon	61857052	61863195	.	-	.	gene_id "LOC115232356"; db_xref "GeneID:115232356"; gbkey "mRNA"; gene "LOC115232356"; ID ""; gene_name "LOC115232356"; transcript_id "FLAMseq_ext~XM_029802195.2"; product ""; exon_number "9"; model_evidence "Supporting evidence includes similarity to: 6 Proteins, and 100% coverage of the annotated genomic feature by RNAseq alignments"; three_prime_ext "5797";
NC_042998.1	Gnomon	transcript	61862849	61917252	.	-	.	gene_id "LOC115232356"; ID "XM_029802195.2"; gene_name "LOC115232356"; transcript_id "XM_029802195.2";
NC_042998.1	Gnomon	CDS	61863094	61863195	.	-	0	gene_id "LOC115232356"; db_xref "GeneID:115232356"; gbkey "CDS"; gene "LOC115232356"; ID ""; gene_name "LOC115232356"; transcript_id "XM_029802195.2"; product "dnaJ homolog subfamily C member 8"; protein_id "XP_029658055.1"; exon_number "9";
NC_042998.1	Gnomon	CDS	61867720	61867795	.	-	1	gene_id "LOC115232356"; db_xref "GeneID:115232356"; gbkey "CDS"; gene "LOC115232356"; ID ""; gene_name "LOC115232356"; transcript_id "XM_029802195.2"; product "dnaJ homolog subfamily C member 8"; protein_id "XP_029658055.1"; exon_number "8";
NC_042998.1	Gnomon	CDS	61870645	61870736	.	-	0	gene_id "LOC115232356"; db_xref "GeneID:115232356"; gbkey "CDS"; gene "LOC115232356"; ID ""; gene_name "LOC115232356"; transcript_id "XM_029802195.2"; product "dnaJ homolog subfamily C member 8"; protein_id "XP_029658055.1"; exon_number "7";
NC_042998.1	Gnomon	CDS	61874367	61874432	.	-	0	gene_id "LOC115232356"; db_xref "GeneID:115232356"; gbkey "CDS"; gene "LOC115232356"; ID ""; gene_name "LOC115232356"; transcript_id "XM_029802195.2"; product "dnaJ homolog subfamily C member 8"; protein_id "XP_029658055.1"; exon_number "6";
NC_042998.1	Gnomon	CDS	61877649	61877743	.	-	2	gene_id "LOC115232356"; db_xref "GeneID:115232356"; gbkey "CDS"; gene "LOC115232356"; ID ""; gene_name "LOC115232356"; transcript_id "XM_029802195.2"; product "dnaJ homolog subfamily C member 8"; protein_id "XP_029658055.1"; exon_number "5";
NC_042998.1	Gnomon	CDS	61887129	61887195	.	-	0	gene_id "LOC115232356"; db_xref "GeneID:115232356"; gbkey "CDS"; gene "LOC115232356"; ID ""; gene_name "LOC115232356"; transcript_id "XM_029802195.2"; product "dnaJ homolog subfamily C member 8"; protein_id "XP_029658055.1"; exon_number "4";
NC_042998.1	Gnomon	CDS	61889857	61889913	.	-	0	gene_id "LOC115232356"; db_xref "GeneID:115232356"; gbkey "CDS"; gene "LOC115232356"; ID ""; gene_name "LOC115232356"; transcript_id "XM_029802195.2"; product "dnaJ homolog subfamily C member 8"; protein_id "XP_029658055.1"; exon_number "3";
NC_042998.1	Gnomon	CDS	61893589	61893690	.	-	0	gene_id "LOC115232356"; db_xref "GeneID:115232356"; gbkey "CDS"; gene "LOC115232356"; ID ""; gene_name "LOC115232356"; transcript_id "XM_029802195.2"; product "dnaJ homolog subfamily C member 8"; protein_id "XP_029658055.1"; exon_number "2";
NC_042998.1	Gnomon	CDS	61917105	61917164	.	-	0	gene_id "LOC115232356"; db_xref "GeneID:115232356"; gbkey "CDS"; gene "LOC115232356"; ID ""; gene_name "LOC115232356"; transcript_id "XM_029802195.2"; product "dnaJ homolog subfamily C member 8"; protein_id "XP_029658055.1"; exon_number "1";
NC_042998.1	Gnomon	exon	61862849	61863195	.	-	.	gene_id "LOC115232356"; db_xref "GeneID:115232356"; gbkey "mRNA"; gene "LOC115232356"; ID ""; gene_name "LOC115232356"; transcript_id "XM_029802195.2"; product "dnaJ homolog subfamily C member 8"; exon_number "9"; model_evidence "Supporting evidence includes similarity to: 6 Proteins, and 100% coverage of the annotated genomic feature by RNAseq alignments, including 46 samples with support for all annotated introns";
NC_042998.1	Gnomon	exon	61867720	61867795	.	-	.	gene_id "LOC115232356"; db_xref "GeneID:115232356"; gbkey "mRNA"; gene "LOC115232356"; ID ""; gene_name "LOC115232356"; transcript_id "XM_029802195.2"; product "dnaJ homolog subfamily C member 8"; exon_number "8"; model_evidence "Supporting evidence includes similarity to: 6 Proteins, and 100% coverage of the annotated genomic feature by RNAseq alignments, including 46 samples with support for all annotated introns";
NC_042998.1	Gnomon	exon	61870645	61870736	.	-	.	gene_id "LOC115232356"; db_xref "GeneID:115232356"; gbkey "mRNA"; gene "LOC115232356"; ID ""; gene_name "LOC115232356"; transcript_id "XM_029802195.2"; product "dnaJ homolog subfamily C member 8"; exon_number "7"; model_evidence "Supporting evidence includes similarity to: 6 Proteins, and 100% coverage of the annotated genomic feature by RNAseq alignments, including 46 samples with support for all annotated introns";
NC_042998.1	Gnomon	exon	61874367	61874432	.	-	.	gene_id "LOC115232356"; db_xref "GeneID:115232356"; gbkey "mRNA"; gene "LOC115232356"; ID ""; gene_name "LOC115232356"; transcript_id "XM_029802195.2"; product "dnaJ homolog subfamily C member 8"; exon_number "6"; model_evidence "Supporting evidence includes similarity to: 6 Proteins, and 100% coverage of the annotated genomic feature by RNAseq alignments, including 46 samples with support for all annotated introns";
NC_042998.1	Gnomon	exon	61877649	61877743	.	-	.	gene_id "LOC115232356"; db_xref "GeneID:115232356"; gbkey "mRNA"; gene "LOC115232356"; ID ""; gene_name "LOC115232356"; transcript_id "XM_029802195.2"; product "dnaJ homolog subfamily C member 8"; exon_number "5"; model_evidence "Supporting evidence includes similarity to: 6 Proteins, and 100% coverage of the annotated genomic feature by RNAseq alignments, including 46 samples with support for all annotated introns";
NC_042998.1	Gnomon	exon	61887129	61887195	.	-	.	gene_id "LOC115232356"; db_xref "GeneID:115232356"; gbkey "mRNA"; gene "LOC115232356"; ID ""; gene_name "LOC115232356"; transcript_id "XM_029802195.2"; product "dnaJ homolog subfamily C member 8"; exon_number "4"; model_evidence "Supporting evidence includes similarity to: 6 Proteins, and 100% coverage of the annotated genomic feature by RNAseq alignments, including 46 samples with support for all annotated introns";
NC_042998.1	Gnomon	exon	61889857	61889913	.	-	.	gene_id "LOC115232356"; db_xref "GeneID:115232356"; gbkey "mRNA"; gene "LOC115232356"; ID ""; gene_name "LOC115232356"; transcript_id "XM_029802195.2"; product "dnaJ homolog subfamily C member 8"; exon_number "3"; model_evidence "Supporting evidence includes similarity to: 6 Proteins, and 100% coverage of the annotated genomic feature by RNAseq alignments, including 46 samples with support for all annotated introns";
NC_042998.1	Gnomon	exon	61893589	61893690	.	-	.	gene_id "LOC115232356"; db_xref "GeneID:115232356"; gbkey "mRNA"; gene "LOC115232356"; ID ""; gene_name "LOC115232356"; transcript_id "XM_029802195.2"; product "dnaJ homolog subfamily C member 8"; exon_number "2"; model_evidence "Supporting evidence includes similarity to: 6 Proteins, and 100% coverage of the annotated genomic feature by RNAseq alignments, including 46 samples with support for all annotated introns";
NC_042998.1	Gnomon	exon	61917105	61917252	.	-	.	gene_id "LOC115232356"; db_xref "GeneID:115232356"; gbkey "mRNA"; gene "LOC115232356"; ID ""; gene_name "LOC115232356"; transcript_id "XM_029802195.2"; product "dnaJ homolog subfamily C member 8"; exon_number "1"; model_evidence "Supporting evidence includes similarity to: 6 Proteins, and 100% coverage of the annotated genomic feature by RNAseq alignments, including 46 samples with support for all annotated introns";
NC_042998.1	Gnomon	start_codon	61917162	61917164	.	-	0	gene_id "LOC115232356"; db_xref "GeneID:115232356"; gbkey "CDS"; gene "LOC115232356"; ID ""; gene_name "LOC115232356"; transcript_id "XM_029802195.2"; product "dnaJ homolog subfamily C member 8"; protein_id "XP_029658055.1"; exon_number "1";
NC_042998.1	Gnomon	stop_codon	61863091	61863093	.	-	0	gene_id "LOC115232356"; db_xref "GeneID:115232356"; gbkey "CDS"; gene "LOC115232356"; ID ""; gene_name "LOC115232356"; transcript_id "XM_029802195.2"; product "dnaJ homolog subfamily C member 8"; protein_id "XP_029658055.1"; exon_number "9";
NC_042998.1	Gnomon	gene	169562731	169712470	.	+	.	gene_id "LOC115232357"; db_xref "GeneID:115232357"; gbkey "Gene"; gene "LOC115232357"; gene_biotype "protein_coding"; ID ""; gene_name "LOC115232357";
NC_042998.1	PBRI~FLAMseq	transcript	169694285	169712470	.	+	.	gene_id "LOC115232357"; ID ""; gene_name "LOC115232357"; transcript_id "FLAMseq_ext~G9294.37"; uniq_trans_id "G9294.37"; three_prime_ext "19";
NC_042998.1	PBRI~FLAMseq	exon	169694285	169694519	.	+	.	gene_id "LOC115232357"; ID ""; gene_name "LOC115232357"; transcript_id "FLAMseq_ext~G9294.37"; exon_number "1"; uniq_trans_id "G9294.37";
NC_042998.1	PBRI~FLAMseq	exon	169710552	169712451	.	+	.	gene_id "LOC115232357"; ID ""; gene_name "LOC115232357"; transcript_id "FLAMseq_ext~G9294.37"; exon_number "2"; uniq_trans_id "G9294.37";
NC_042998.1	PBRI~FLAMseq	exon	169710552	169712470	.	+	.	gene_id "LOC115232357"; ID ""; gene_name "LOC115232357"; transcript_id "FLAMseq_ext~G9294.37"; exon_number "2"; uniq_trans_id "G9294.37"; three_prime_ext "19";
NC_042998.1	PBRI	transcript	169694285	169712451	.	+	.	gene_id "LOC115232357"; ID ""; gene_name "LOC115232357"; transcript_id "G9294.37"; uniq_trans_id "G9294.37";
NC_042998.1	PBRI	exon	169694285	169694519	.	+	.	gene_id "LOC115232357"; ID ""; gene_name "LOC115232357"; transcript_id "G9294.37"; exon_number "1"; uniq_trans_id "G9294.37";
NC_042998.1	PBRI	exon	169710552	169712451	.	+	.	gene_id "LOC115232357"; ID ""; gene_name "LOC115232357"; transcript_id "G9294.37"; exon_number "2"; uniq_trans_id "G9294.37";
NC_042998.1	Gnomon	transcript	169691011	169712339	.	+	.	gene_id "LOC115232357"; ID "XM_029802196.2"; gene_name "LOC115232357"; transcript_id "XM_029802196.2";
NC_042998.1	Gnomon	CDS	169691521	169691608	.	+	0	gene_id "LOC115232357"; db_xref "GeneID:115232357"; gbkey "CDS"; gene "LOC115232357"; ID ""; gene_name "LOC115232357"; transcript_id "XM_029802196.2"; product "tripartite motif-containing protein 59 isoform X2"; protein_id "XP_029658056.1"; exon_number "1";
NC_042998.1	Gnomon	CDS	169710552	169711618	.	+	2	gene_id "LOC115232357"; db_xref "GeneID:115232357"; gbkey "CDS"; gene "LOC115232357"; ID ""; gene_name "LOC115232357"; transcript_id "XM_029802196.2"; product "tripartite motif-containing protein 59 isoform X2"; protein_id "XP_029658056.1"; exon_number "2";
NC_042998.1	Gnomon	exon	169691011	169691608	.	+	.	gene_id "LOC115232357"; db_xref "GeneID:115232357"; gbkey "mRNA"; gene "LOC115232357"; ID ""; gene_name "LOC115232357"; transcript_id "XM_029802196.2"; product "tripartite motif-containing protein 59, transcript variant X2"; exon_number "1"; model_evidence "Supporting evidence includes similarity to: 2 Proteins, and 100% coverage of the annotated genomic feature by RNAseq alignments, including 39 samples with support for all annotated introns";
NC_042998.1	Gnomon	exon	169710552	169712339	.	+	.	gene_id "LOC115232357"; db_xref "GeneID:115232357"; gbkey "mRNA"; gene "LOC115232357"; ID ""; gene_name "LOC115232357"; transcript_id "XM_029802196.2"; product "tripartite motif-containing protein 59, transcript variant X2"; exon_number "2"; model_evidence "Supporting evidence includes similarity to: 2 Proteins, and 100% coverage of the annotated genomic feature by RNAseq alignments, including 39 samples with support for all annotated introns";
NC_042998.1	Gnomon	start_codon	169691521	169691523	.	+	0	gene_id "LOC115232357"; db_xref "GeneID:115232357"; gbkey "CDS"; gene "LOC115232357"; ID ""; gene_name "LOC115232357"; transcript_id "XM_029802196.2"; product "tripartite motif-containing protein 59 isoform X2"; protein_id "XP_029658056.1"; exon_number "1";
NC_042998.1	Gnomon	stop_codon	169711619	169711621	.	+	0	gene_id "LOC115232357"; db_xref "GeneID:115232357"; gbkey "CDS"; gene "LOC115232357"; ID ""; gene_name "LOC115232357"; transcript_id "XM_029802196.2"; product "tripartite motif-containing protein 59 isoform X2"; protein_id "XP_029658056.1"; exon_number "2";
NC_042998.1	Gnomon	transcript	169610118	169712339	.	+	.	gene_id "LOC115232357"; ID "XM_029802197.2"; gene_name "LOC115232357"; transcript_id "XM_029802197.2";
NC_042998.1	Gnomon	CDS	169682001	169682070	.	+	0	gene_id "LOC115232357"; db_xref "GeneID:115232357"; gbkey "CDS"; gene "LOC115232357"; ID ""; gene_name "LOC115232357"; transcript_id "XM_029802197.2"; product "tripartite motif-containing protein 59 isoform X3"; protein_id "XP_029658057.1"; exon_number "2";
NC_042998.1	Gnomon	CDS	169710552	169711618	.	+	2	gene_id "LOC115232357"; db_xref "GeneID:115232357"; gbkey "CDS"; gene "LOC115232357"; ID ""; gene_name "LOC115232357"; transcript_id "XM_029802197.2"; product "tripartite motif-containing protein 59 isoform X3"; protein_id "XP_029658057.1"; exon_number "3";
NC_042998.1	Gnomon	exon	169610118	169610577	.	+	.	gene_id "LOC115232357"; db_xref "GeneID:115232357"; gbkey "mRNA"; gene "LOC115232357"; ID ""; gene_name "LOC115232357"; transcript_id "XM_029802197.2"; product "tripartite motif-containing protein 59, transcript variant X3"; exon_number "1"; model_evidence "Supporting evidence includes similarity to: 2 Proteins, and 100% coverage of the annotated genomic feature by RNAseq alignments, including 36 samples with support for all annotated introns";
NC_042998.1	Gnomon	exon	169681962	169682070	.	+	.	gene_id "LOC115232357"; db_xref "GeneID:115232357"; gbkey "mRNA"; gene "LOC115232357"; ID ""; gene_name "LOC115232357"; transcript_id "XM_029802197.2"; product "tripartite motif-containing protein 59, transcript variant X3"; exon_number "2"; model_evidence "Supporting evidence includes similarity to: 2 Proteins, and 100% coverage of the annotated genomic feature by RNAseq alignments, including 36 samples with support for all annotated introns";
NC_042998.1	Gnomon	exon	169710552	169712339	.	+	.	gene_id "LOC115232357"; db_xref "GeneID:115232357"; gbkey "mRNA"; gene "LOC115232357"; ID ""; gene_name "LOC115232357"; transcript_id "XM_029802197.2"; product "tripartite motif-containing protein 59, transcript variant X3"; exon_number "3"; model_evidence "Supporting evidence includes similarity to: 2 Proteins, and 100% coverage of the annotated genomic feature by RNAseq alignments, including 36 samples with support for all annotated introns";
NC_042998.1	Gnomon	start_codon	169682001	169682003	.	+	0	gene_id "LOC115232357"; db_xref "GeneID:115232357"; gbkey "CDS"; gene "LOC115232357"; ID ""; gene_name "LOC115232357"; transcript_id "XM_029802197.2"; product "tripartite motif-containing protein 59 isoform X3"; protein_id "XP_029658057.1"; exon_number "2";
NC_042998.1	Gnomon	stop_codon	169711619	169711621	.	+	0	gene_id "LOC115232357"; db_xref "GeneID:115232357"; gbkey "CDS"; gene "LOC115232357"; ID ""; gene_name "LOC115232357"; transcript_id "XM_029802197.2"; product "tripartite motif-containing protein 59 isoform X3"; protein_id "XP_029658057.1"; exon_number "3";
NC_042998.1	Gnomon	transcript	169562731	169712339	.	+	.	gene_id "LOC115232357"; ID "XM_029802198.2"; gene_name "LOC115232357"; transcript_id "XM_029802198.2";
NC_042998.1	Gnomon	CDS	169682001	169682070	.	+	0	gene_id "LOC115232357"; db_xref "GeneID:115232357"; gbkey "CDS"; gene "LOC115232357"; ID ""; gene_name "LOC115232357"; transcript_id "XM_029802198.2"; product "tripartite motif-containing protein 59 isoform X3"; protein_id "XP_029658058.1"; exon_number "2";
NC_042998.1	Gnomon	CDS	169710552	169711618	.	+	2	gene_id "LOC115232357"; db_xref "GeneID:115232357"; gbkey "CDS"; gene "LOC115232357"; ID ""; gene_name "LOC115232357"; transcript_id "XM_029802198.2"; product "tripartite motif-containing protein 59 isoform X3"; protein_id "XP_029658058.1"; exon_number "3";
NC_042998.1	Gnomon	exon	169562731	169563229	.	+	.	gene_id "LOC115232357"; db_xref "GeneID:115232357"; gbkey "mRNA"; gene "LOC115232357"; ID ""; gene_name "LOC115232357"; transcript_id "XM_029802198.2"; product "tripartite motif-containing protein 59, transcript variant X4"; exon_number "1"; model_evidence "Supporting evidence includes similarity to: 2 Proteins, and 100% coverage of the annotated genomic feature by RNAseq alignments, including 33 samples with support for all annotated introns";
NC_042998.1	Gnomon	exon	169681962	169682070	.	+	.	gene_id "LOC115232357"; db_xref "GeneID:115232357"; gbkey "mRNA"; gene "LOC115232357"; ID ""; gene_name "LOC115232357"; transcript_id "XM_029802198.2"; product "tripartite motif-containing protein 59, transcript variant X4"; exon_number "2"; model_evidence "Supporting evidence includes similarity to: 2 Proteins, and 100% coverage of the annotated genomic feature by RNAseq alignments, including 33 samples with support for all annotated introns";
NC_042998.1	Gnomon	exon	169710552	169712339	.	+	.	gene_id "LOC115232357"; db_xref "GeneID:115232357"; gbkey "mRNA"; gene "LOC115232357"; ID ""; gene_name "LOC115232357"; transcript_id "XM_029802198.2"; product "tripartite motif-containing protein 59, transcript variant X4"; exon_number "3"; model_evidence "Supporting evidence includes similarity to: 2 Proteins, and 100% coverage of the annotated genomic feature by RNAseq alignments, including 33 samples with support for all annotated introns";
NC_042998.1	Gnomon	start_codon	169682001	169682003	.	+	0	gene_id "LOC115232357"; db_xref "GeneID:115232357"; gbkey "CDS"; gene "LOC115232357"; ID ""; gene_name "LOC115232357"; transcript_id "XM_029802198.2"; product "tripartite motif-containing protein 59 isoform X3"; protein_id "XP_029658058.1"; exon_number "2";
NC_042998.1	Gnomon	stop_codon	169711619	169711621	.	+	0	gene_id "LOC115232357"; db_xref "GeneID:115232357"; gbkey "CDS"; gene "LOC115232357"; ID ""; gene_name "LOC115232357"; transcript_id "XM_029802198.2"; product "tripartite motif-containing protein 59 isoform X3"; protein_id "XP_029658058.1"; exon_number "3";
NC_042998.1	Gnomon	transcript	169617117	169712339	.	+	.	gene_id "LOC115232357"; ID "XM_029802199.2"; gene_name "LOC115232357"; transcript_id "XM_029802199.2";
NC_042998.1	Gnomon	CDS	169682001	169682070	.	+	0	gene_id "LOC115232357"; db_xref "GeneID:115232357"; gbkey "CDS"; gene "LOC115232357"; ID ""; gene_name "LOC115232357"; transcript_id "XM_029802199.2"; product "tripartite motif-containing protein 59 isoform X3"; protein_id "XP_029658059.1"; exon_number "2";
NC_042998.1	Gnomon	CDS	169710552	169711618	.	+	2	gene_id "LOC115232357"; db_xref "GeneID:115232357"; gbkey "CDS"; gene "LOC115232357"; ID ""; gene_name "LOC115232357"; transcript_id "XM_029802199.2"; product "tripartite motif-containing protein 59 isoform X3"; protein_id "XP_029658059.1"; exon_number "3";
NC_042998.1	Gnomon	exon	169617117	169617331	.	+	.	gene_id "LOC115232357"; db_xref "GeneID:115232357"; gbkey "mRNA"; gene "LOC115232357"; ID ""; gene_name "LOC115232357"; transcript_id "XM_029802199.2"; product "tripartite motif-containing protein 59, transcript variant X5"; exon_number "1"; model_evidence "Supporting evidence includes similarity to: 2 Proteins, and 100% coverage of the annotated genomic feature by RNAseq alignments, including 24 samples with support for all annotated introns";
NC_042998.1	Gnomon	exon	169681962	169682070	.	+	.	gene_id "LOC115232357"; db_xref "GeneID:115232357"; gbkey "mRNA"; gene "LOC115232357"; ID ""; gene_name "LOC115232357"; transcript_id "XM_029802199.2"; product "tripartite motif-containing protein 59, transcript variant X5"; exon_number "2"; model_evidence "Supporting evidence includes similarity to: 2 Proteins, and 100% coverage of the annotated genomic feature by RNAseq alignments, including 24 samples with support for all annotated introns";
NC_042998.1	Gnomon	exon	169710552	169712339	.	+	.	gene_id "LOC115232357"; db_xref "GeneID:115232357"; gbkey "mRNA"; gene "LOC115232357"; ID ""; gene_name "LOC115232357"; transcript_id "XM_029802199.2"; product "tripartite motif-containing protein 59, transcript variant X5"; exon_number "3"; model_evidence "Supporting evidence includes similarity to: 2 Proteins, and 100% coverage of the annotated genomic feature by RNAseq alignments, including 24 samples with support for all annotated introns";
NC_042998.1	Gnomon	start_codon	169682001	169682003	.	+	0	gene_id "LOC115232357"; db_xref "GeneID:115232357"; gbkey "CDS"; gene "LOC115232357"; ID ""; gene_name "LOC115232357"; transcript_id "XM_029802199.2"; product "tripartite motif-containing protein 59 isoform X3"; protein_id "XP_029658059.1"; exon_number "2";
NC_042998.1	Gnomon	stop_codon	169711619	169711621	.	+	0	gene_id "LOC115232357"; db_xref "GeneID:115232357"; gbkey "CDS"; gene "LOC115232357"; ID ""; gene_name "LOC115232357"; transcript_id "XM_029802199.2"; product "tripartite motif-containing protein 59 isoform X3"; protein_id "XP_029658059.1"; exon_number "3";
NC_042998.1	Gnomon	transcript	169635275	169712339	.	+	.	gene_id "LOC115232357"; ID "XM_029802200.2"; gene_name "LOC115232357"; transcript_id "XM_029802200.2";
NC_042998.1	Gnomon	CDS	169682001	169682070	.	+	0	gene_id "LOC115232357"; db_xref "GeneID:115232357"; gbkey "CDS"; gene "LOC115232357"; ID ""; gene_name "LOC115232357"; transcript_id "XM_029802200.2"; product "tripartite motif-containing protein 59 isoform X3"; protein_id "XP_029658060.1"; exon_number "2";
NC_042998.1	Gnomon	CDS	169710552	169711618	.	+	2	gene_id "LOC115232357"; db_xref "GeneID:115232357"; gbkey "CDS"; gene "LOC115232357"; ID ""; gene_name "LOC115232357"; transcript_id "XM_029802200.2"; product "tripartite motif-containing protein 59 isoform X3"; protein_id "XP_029658060.1"; exon_number "3";
NC_042998.1	Gnomon	exon	169635275	169635293	.	+	.	gene_id "LOC115232357"; db_xref "GeneID:115232357"; gbkey "mRNA"; gene "LOC115232357"; ID ""; gene_name "LOC115232357"; transcript_id "XM_029802200.2"; product "tripartite motif-containing protein 59, transcript variant X6"; exon_number "1"; model_evidence "Supporting evidence includes similarity to: 2 Proteins, and 100% coverage of the annotated genomic feature by RNAseq alignments, including 11 samples with support for all annotated introns";
NC_042998.1	Gnomon	exon	169681962	169682070	.	+	.	gene_id "LOC115232357"; db_xref "GeneID:115232357"; gbkey "mRNA"; gene "LOC115232357"; ID ""; gene_name "LOC115232357"; transcript_id "XM_029802200.2"; product "tripartite motif-containing protein 59, transcript variant X6"; exon_number "2"; model_evidence "Supporting evidence includes similarity to: 2 Proteins, and 100% coverage of the annotated genomic feature by RNAseq alignments, including 11 samples with support for all annotated introns";
NC_042998.1	Gnomon	exon	169710552	169712339	.	+	.	gene_id "LOC115232357"; db_xref "GeneID:115232357"; gbkey "mRNA"; gene "LOC115232357"; ID ""; gene_name "LOC115232357"; transcript_id "XM_029802200.2"; product "tripartite motif-containing protein 59, transcript variant X6"; exon_number "3"; model_evidence "Supporting evidence includes similarity to: 2 Proteins, and 100% coverage of the annotated genomic feature by RNAseq alignments, including 11 samples with support for all annotated introns";
NC_042998.1	Gnomon	start_codon	169682001	169682003	.	+	0	gene_id "LOC115232357"; db_xref "GeneID:115232357"; gbkey "CDS"; gene "LOC115232357"; ID ""; gene_name "LOC115232357"; transcript_id "XM_029802200.2"; product "tripartite motif-containing protein 59 isoform X3"; protein_id "XP_029658060.1"; exon_number "2";
NC_042998.1	Gnomon	stop_codon	169711619	169711621	.	+	0	gene_id "LOC115232357"; db_xref "GeneID:115232357"; gbkey "CDS"; gene "LOC115232357"; ID ""; gene_name "LOC115232357"; transcript_id "XM_029802200.2"; product "tripartite motif-containing protein 59 isoform X3"; protein_id "XP_029658060.1"; exon_number "3";
NC_042998.1	Gnomon	transcript	169609620	169712339	.	+	.	gene_id "LOC115232357"; ID "XM_029802201.2"; gene_name "LOC115232357"; transcript_id "XM_029802201.2";
NC_042998.1	Gnomon	CDS	169682001	169682070	.	+	0	gene_id "LOC115232357"; db_xref "GeneID:115232357"; gbkey "CDS"; gene "LOC115232357"; ID ""; gene_name "LOC115232357"; transcript_id "XM_029802201.2"; product "tripartite motif-containing protein 59 isoform X3"; protein_id "XP_029658061.1"; exon_number "2";
NC_042998.1	Gnomon	CDS	169710552	169711618	.	+	2	gene_id "LOC115232357"; db_xref "GeneID:115232357"; gbkey "CDS"; gene "LOC115232357"; ID ""; gene_name "LOC115232357"; transcript_id "XM_029802201.2"; product "tripartite motif-containing protein 59 isoform X3"; protein_id "XP_029658061.1"; exon_number "3";
NC_042998.1	Gnomon	exon	169609620	169609983	.	+	.	gene_id "LOC115232357"; db_xref "GeneID:115232357"; gbkey "mRNA"; gene "LOC115232357"; ID ""; gene_name "LOC115232357"; transcript_id "XM_029802201.2"; product "tripartite motif-containing protein 59, transcript variant X7"; exon_number "1"; model_evidence "Supporting evidence includes similarity to: 2 Proteins, and 100% coverage of the annotated genomic feature by RNAseq alignments, including 32 samples with support for all annotated introns";
NC_042998.1	Gnomon	exon	169681962	169682070	.	+	.	gene_id "LOC115232357"; db_xref "GeneID:115232357"; gbkey "mRNA"; gene "LOC115232357"; ID ""; gene_name "LOC115232357"; transcript_id "XM_029802201.2"; product "tripartite motif-containing protein 59, transcript variant X7"; exon_number "2"; model_evidence "Supporting evidence includes similarity to: 2 Proteins, and 100% coverage of the annotated genomic feature by RNAseq alignments, including 32 samples with support for all annotated introns";
NC_042998.1	Gnomon	exon	169710552	169712339	.	+	.	gene_id "LOC115232357"; db_xref "GeneID:115232357"; gbkey "mRNA"; gene "LOC115232357"; ID ""; gene_name "LOC115232357"; transcript_id "XM_029802201.2"; product "tripartite motif-containing protein 59, transcript variant X7"; exon_number "3"; model_evidence "Supporting evidence includes similarity to: 2 Proteins, and 100% coverage of the annotated genomic feature by RNAseq alignments, including 32 samples with support for all annotated introns";
NC_042998.1	Gnomon	start_codon	169682001	169682003	.	+	0	gene_id "LOC115232357"; db_xref "GeneID:115232357"; gbkey "CDS"; gene "LOC115232357"; ID ""; gene_name "LOC115232357"; transcript_id "XM_029802201.2"; product "tripartite motif-containing protein 59 isoform X3"; protein_id "XP_029658061.1"; exon_number "2";
NC_042998.1	Gnomon	stop_codon	169711619	169711621	.	+	0	gene_id "LOC115232357"; db_xref "GeneID:115232357"; gbkey "CDS"; gene "LOC115232357"; ID ""; gene_name "LOC115232357"; transcript_id "XM_029802201.2"; product "tripartite motif-containing protein 59 isoform X3"; protein_id "XP_029658061.1"; exon_number "3";
NC_042998.1	Gnomon	transcript	169707293	169712339	.	+	.	gene_id "LOC115232357"; ID "XM_029802202.2"; gene_name "LOC115232357"; transcript_id "XM_029802202.2";
NC_042998.1	Gnomon	CDS	169707411	169707435	.	+	0	gene_id "LOC115232357"; db_xref "GeneID:115232357"; gbkey "CDS"; gene "LOC115232357"; ID ""; gene_name "LOC115232357"; transcript_id "XM_029802202.2"; product "tripartite motif-containing protein 59 isoform X5"; protein_id "XP_029658062.1"; exon_number "1";
NC_042998.1	Gnomon	CDS	169710552	169711618	.	+	2	gene_id "LOC115232357"; db_xref "GeneID:115232357"; gbkey "CDS"; gene "LOC115232357"; ID ""; gene_name "LOC115232357"; transcript_id "XM_029802202.2"; product "tripartite motif-containing protein 59 isoform X5"; protein_id "XP_029658062.1"; exon_number "2";
NC_042998.1	Gnomon	exon	169707293	169707435	.	+	.	gene_id "LOC115232357"; db_xref "GeneID:115232357"; gbkey "mRNA"; gene "LOC115232357"; ID ""; gene_name "LOC115232357"; transcript_id "XM_029802202.2"; product "tripartite motif-containing protein 59, transcript variant X11"; exon_number "1"; model_evidence "Supporting evidence includes similarity to: 2 Proteins, and 100% coverage of the annotated genomic feature by RNAseq alignments, including 18 samples with support for all annotated introns";
NC_042998.1	Gnomon	exon	169710552	169712339	.	+	.	gene_id "LOC115232357"; db_xref "GeneID:115232357"; gbkey "mRNA"; gene "LOC115232357"; ID ""; gene_name "LOC115232357"; transcript_id "XM_029802202.2"; product "tripartite motif-containing protein 59, transcript variant X11"; exon_number "2"; model_evidence "Supporting evidence includes similarity to: 2 Proteins, and 100% coverage of the annotated genomic feature by RNAseq alignments, including 18 samples with support for all annotated introns";
NC_042998.1	Gnomon	start_codon	169707411	169707413	.	+	0	gene_id "LOC115232357"; db_xref "GeneID:115232357"; gbkey "CDS"; gene "LOC115232357"; ID ""; gene_name "LOC115232357"; transcript_id "XM_029802202.2"; product "tripartite motif-containing protein 59 isoform X5"; protein_id "XP_029658062.1"; exon_number "1";
NC_042998.1	Gnomon	stop_codon	169711619	169711621	.	+	0	gene_id "LOC115232357"; db_xref "GeneID:115232357"; gbkey "CDS"; gene "LOC115232357"; ID ""; gene_name "LOC115232357"; transcript_id "XM_029802202.2"; product "tripartite motif-containing protein 59 isoform X5"; protein_id "XP_029658062.1"; exon_number "2";
NC_042998.1	Gnomon	transcript	169645863	169712339	.	+	.	gene_id "LOC115232357"; ID "XM_036500381.1"; gene_name "LOC115232357"; transcript_id "XM_036500381.1";
NC_042998.1	Gnomon	CDS	169645878	169645895	.	+	0	gene_id "LOC115232357"; db_xref "GeneID:115232357"; gbkey "CDS"; gene "LOC115232357"; ID ""; gene_name "LOC115232357"; transcript_id "XM_036500381.1"; product "tripartite motif-containing protein 59 isoform X1"; protein_id "XP_036356274.1"; exon_number "1";
NC_042998.1	Gnomon	CDS	169681962	169682070	.	+	0	gene_id "LOC115232357"; db_xref "GeneID:115232357"; gbkey "CDS"; gene "LOC115232357"; ID ""; gene_name "LOC115232357"; transcript_id "XM_036500381.1"; product "tripartite motif-containing protein 59 isoform X1"; protein_id "XP_036356274.1"; exon_number "2";
NC_042998.1	Gnomon	CDS	169710552	169711618	.	+	2	gene_id "LOC115232357"; db_xref "GeneID:115232357"; gbkey "CDS"; gene "LOC115232357"; ID ""; gene_name "LOC115232357"; transcript_id "XM_036500381.1"; product "tripartite motif-containing protein 59 isoform X1"; protein_id "XP_036356274.1"; exon_number "3";
NC_042998.1	Gnomon	exon	169645863	169645895	.	+	.	gene_id "LOC115232357"; db_xref "GeneID:115232357"; gbkey "mRNA"; gene "LOC115232357"; ID ""; gene_name "LOC115232357"; transcript_id "XM_036500381.1"; product "tripartite motif-containing protein 59, transcript variant X1"; exon_number "1"; model_evidence "Supporting evidence includes similarity to: 2 Proteins, and 100% coverage of the annotated genomic feature by RNAseq alignments, including 15 samples with support for all annotated introns";
NC_042998.1	Gnomon	exon	169681962	169682070	.	+	.	gene_id "LOC115232357"; db_xref "GeneID:115232357"; gbkey "mRNA"; gene "LOC115232357"; ID ""; gene_name "LOC115232357"; transcript_id "XM_036500381.1"; product "tripartite motif-containing protein 59, transcript variant X1"; exon_number "2"; model_evidence "Supporting evidence includes similarity to: 2 Proteins, and 100% coverage of the annotated genomic feature by RNAseq alignments, including 15 samples with support for all annotated introns";
NC_042998.1	Gnomon	exon	169710552	169712339	.	+	.	gene_id "LOC115232357"; db_xref "GeneID:115232357"; gbkey "mRNA"; gene "LOC115232357"; ID ""; gene_name "LOC115232357"; transcript_id "XM_036500381.1"; product "tripartite motif-containing protein 59, transcript variant X1"; exon_number "3"; model_evidence "Supporting evidence includes similarity to: 2 Proteins, and 100% coverage of the annotated genomic feature by RNAseq alignments, including 15 samples with support for all annotated introns";
NC_042998.1	Gnomon	start_codon	169645878	169645880	.	+	0	gene_id "LOC115232357"; db_xref "GeneID:115232357"; gbkey "CDS"; gene "LOC115232357"; ID ""; gene_name "LOC115232357"; transcript_id "XM_036500381.1"; product "tripartite motif-containing protein 59 isoform X1"; protein_id "XP_036356274.1"; exon_number "1";
NC_042998.1	Gnomon	stop_codon	169711619	169711621	.	+	0	gene_id "LOC115232357"; db_xref "GeneID:115232357"; gbkey "CDS"; gene "LOC115232357"; ID ""; gene_name "LOC115232357"; transcript_id "XM_036500381.1"; product "tripartite motif-containing protein 59 isoform X1"; protein_id "XP_036356274.1"; exon_number "3";
NC_042998.1	Gnomon	transcript	169646068	169712339	.	+	.	gene_id "LOC115232357"; ID "XM_036500383.1"; gene_name "LOC115232357"; transcript_id "XM_036500383.1";
NC_042998.1	Gnomon	CDS	169682001	169682070	.	+	0	gene_id "LOC115232357"; db_xref "GeneID:115232357"; gbkey "CDS"; gene "LOC115232357"; ID ""; gene_name "LOC115232357"; transcript_id "XM_036500383.1"; product "tripartite motif-containing protein 59 isoform X3"; protein_id "XP_036356276.1"; exon_number "2";
NC_042998.1	Gnomon	CDS	169710552	169711618	.	+	2	gene_id "LOC115232357"; db_xref "GeneID:115232357"; gbkey "CDS"; gene "LOC115232357"; ID ""; gene_name "LOC115232357"; transcript_id "XM_036500383.1"; product "tripartite motif-containing protein 59 isoform X3"; protein_id "XP_036356276.1"; exon_number "3";
NC_042998.1	Gnomon	exon	169646068	169646086	.	+	.	gene_id "LOC115232357"; db_xref "GeneID:115232357"; gbkey "mRNA"; gene "LOC115232357"; ID ""; gene_name "LOC115232357"; transcript_id "XM_036500383.1"; product "tripartite motif-containing protein 59, transcript variant X8"; exon_number "1"; model_evidence "Supporting evidence includes similarity to: 2 Proteins, and 100% coverage of the annotated genomic feature by RNAseq alignments, including 12 samples with support for all annotated introns";
NC_042998.1	Gnomon	exon	169681962	169682070	.	+	.	gene_id "LOC115232357"; db_xref "GeneID:115232357"; gbkey "mRNA"; gene "LOC115232357"; ID ""; gene_name "LOC115232357"; transcript_id "XM_036500383.1"; product "tripartite motif-containing protein 59, transcript variant X8"; exon_number "2"; model_evidence "Supporting evidence includes similarity to: 2 Proteins, and 100% coverage of the annotated genomic feature by RNAseq alignments, including 12 samples with support for all annotated introns";
NC_042998.1	Gnomon	exon	169710552	169712339	.	+	.	gene_id "LOC115232357"; db_xref "GeneID:115232357"; gbkey "mRNA"; gene "LOC115232357"; ID ""; gene_name "LOC115232357"; transcript_id "XM_036500383.1"; product "tripartite motif-containing protein 59, transcript variant X8"; exon_number "3"; model_evidence "Supporting evidence includes similarity to: 2 Proteins, and 100% coverage of the annotated genomic feature by RNAseq alignments, including 12 samples with support for all annotated introns";
NC_042998.1	Gnomon	start_codon	169682001	169682003	.	+	0	gene_id "LOC115232357"; db_xref "GeneID:115232357"; gbkey "CDS"; gene "LOC115232357"; ID ""; gene_name "LOC115232357"; transcript_id "XM_036500383.1"; product "tripartite motif-containing protein 59 isoform X3"; protein_id "XP_036356276.1"; exon_number "2";
NC_042998.1	Gnomon	stop_codon	169711619	169711621	.	+	0	gene_id "LOC115232357"; db_xref "GeneID:115232357"; gbkey "CDS"; gene "LOC115232357"; ID ""; gene_name "LOC115232357"; transcript_id "XM_036500383.1"; product "tripartite motif-containing protein 59 isoform X3"; protein_id "XP_036356276.1"; exon_number "3";
NC_042998.1	Gnomon	transcript	169592277	169712339	.	+	.	gene_id "LOC115232357"; ID "XM_036500384.1"; gene_name "LOC115232357"; transcript_id "XM_036500384.1";
NC_042998.1	Gnomon	CDS	169682001	169682070	.	+	0	gene_id "LOC115232357"; db_xref "GeneID:115232357"; gbkey "CDS"; gene "LOC115232357"; ID ""; gene_name "LOC115232357"; transcript_id "XM_036500384.1"; product "tripartite motif-containing protein 59 isoform X3"; protein_id "XP_036356277.1"; exon_number "2";
NC_042998.1	Gnomon	CDS	169710552	169711618	.	+	2	gene_id "LOC115232357"; db_xref "GeneID:115232357"; gbkey "CDS"; gene "LOC115232357"; ID ""; gene_name "LOC115232357"; transcript_id "XM_036500384.1"; product "tripartite motif-containing protein 59 isoform X3"; protein_id "XP_036356277.1"; exon_number "3";
NC_042998.1	Gnomon	exon	169592277	169592339	.	+	.	gene_id "LOC115232357"; db_xref "GeneID:115232357"; gbkey "mRNA"; gene "LOC115232357"; ID ""; gene_name "LOC115232357"; transcript_id "XM_036500384.1"; product "tripartite motif-containing protein 59, transcript variant X9"; exon_number "1"; model_evidence "Supporting evidence includes similarity to: 2 Proteins, and 100% coverage of the annotated genomic feature by RNAseq alignments, including 4 samples with support for all annotated introns";
NC_042998.1	Gnomon	exon	169681962	169682070	.	+	.	gene_id "LOC115232357"; db_xref "GeneID:115232357"; gbkey "mRNA"; gene "LOC115232357"; ID ""; gene_name "LOC115232357"; transcript_id "XM_036500384.1"; product "tripartite motif-containing protein 59, transcript variant X9"; exon_number "2"; model_evidence "Supporting evidence includes similarity to: 2 Proteins, and 100% coverage of the annotated genomic feature by RNAseq alignments, including 4 samples with support for all annotated introns";
NC_042998.1	Gnomon	exon	169710552	169712339	.	+	.	gene_id "LOC115232357"; db_xref "GeneID:115232357"; gbkey "mRNA"; gene "LOC115232357"; ID ""; gene_name "LOC115232357"; transcript_id "XM_036500384.1"; product "tripartite motif-containing protein 59, transcript variant X9"; exon_number "3"; model_evidence "Supporting evidence includes similarity to: 2 Proteins, and 100% coverage of the annotated genomic feature by RNAseq alignments, including 4 samples with support for all annotated introns";
NC_042998.1	Gnomon	start_codon	169682001	169682003	.	+	0	gene_id "LOC115232357"; db_xref "GeneID:115232357"; gbkey "CDS"; gene "LOC115232357"; ID ""; gene_name "LOC115232357"; transcript_id "XM_036500384.1"; product "tripartite motif-containing protein 59 isoform X3"; protein_id "XP_036356277.1"; exon_number "2";
NC_042998.1	Gnomon	stop_codon	169711619	169711621	.	+	0	gene_id "LOC115232357"; db_xref "GeneID:115232357"; gbkey "CDS"; gene "LOC115232357"; ID ""; gene_name "LOC115232357"; transcript_id "XM_036500384.1"; product "tripartite motif-containing protein 59 isoform X3"; protein_id "XP_036356277.1"; exon_number "3";
NC_042998.1	Gnomon	transcript	169701576	169712339	.	+	.	gene_id "LOC115232357"; ID "XM_036500385.1"; gene_name "LOC115232357"; transcript_id "XM_036500385.1";
NC_042998.1	Gnomon	CDS	169701679	169701718	.	+	0	gene_id "LOC115232357"; db_xref "GeneID:115232357"; gbkey "CDS"; gene "LOC115232357"; ID ""; gene_name "LOC115232357"; transcript_id "XM_036500385.1"; product "tripartite motif-containing protein 59 isoform X4"; protein_id "XP_036356278.1"; exon_number "1";
NC_042998.1	Gnomon	CDS	169710552	169711618	.	+	2	gene_id "LOC115232357"; db_xref "GeneID:115232357"; gbkey "CDS"; gene "LOC115232357"; ID ""; gene_name "LOC115232357"; transcript_id "XM_036500385.1"; product "tripartite motif-containing protein 59 isoform X4"; protein_id "XP_036356278.1"; exon_number "2";
NC_042998.1	Gnomon	exon	169701576	169701718	.	+	.	gene_id "LOC115232357"; db_xref "GeneID:115232357"; gbkey "mRNA"; gene "LOC115232357"; ID ""; gene_name "LOC115232357"; transcript_id "XM_036500385.1"; product "tripartite motif-containing protein 59, transcript variant X10"; exon_number "1"; model_evidence "Supporting evidence includes similarity to: 2 Proteins, and 100% coverage of the annotated genomic feature by RNAseq alignments, including 12 samples with support for all annotated introns";
NC_042998.1	Gnomon	exon	169710552	169712339	.	+	.	gene_id "LOC115232357"; db_xref "GeneID:115232357"; gbkey "mRNA"; gene "LOC115232357"; ID ""; gene_name "LOC115232357"; transcript_id "XM_036500385.1"; product "tripartite motif-containing protein 59, transcript variant X10"; exon_number "2"; model_evidence "Supporting evidence includes similarity to: 2 Proteins, and 100% coverage of the annotated genomic feature by RNAseq alignments, including 12 samples with support for all annotated introns";
NC_042998.1	Gnomon	start_codon	169701679	169701681	.	+	0	gene_id "LOC115232357"; db_xref "GeneID:115232357"; gbkey "CDS"; gene "LOC115232357"; ID ""; gene_name "LOC115232357"; transcript_id "XM_036500385.1"; product "tripartite motif-containing protein 59 isoform X4"; protein_id "XP_036356278.1"; exon_number "1";
NC_042998.1	Gnomon	stop_codon	169711619	169711621	.	+	0	gene_id "LOC115232357"; db_xref "GeneID:115232357"; gbkey "CDS"; gene "LOC115232357"; ID ""; gene_name "LOC115232357"; transcript_id "XM_036500385.1"; product "tripartite motif-containing protein 59 isoform X4"; protein_id "XP_036356278.1"; exon_number "2";
NC_042998.1	Gnomon	gene	186888224	187026593	.	-	.	gene_id "LOC115232359"; db_xref "GeneID:115232359"; gbkey "Gene"; gene "LOC115232359"; gene_biotype "protein_coding"; ID ""; gene_name "LOC115232359";
NC_042998.1	PBRI	transcript	186888232	186920764	.	-	.	gene_id "LOC115232359"; ID ""; gene_name "LOC115232359"; transcript_id "G9820.1"; uniq_trans_id "G9820.1";
NC_042998.1	PBRI	exon	186888232	186890602	.	-	.	gene_id "LOC115232359"; ID ""; gene_name "LOC115232359"; transcript_id "G9820.1"; exon_number "5"; uniq_trans_id "G9820.1";
NC_042998.1	PBRI	exon	186900788	186900840	.	-	.	gene_id "LOC115232359"; ID ""; gene_name "LOC115232359"; transcript_id "G9820.1"; exon_number "4"; uniq_trans_id "G9820.1";
NC_042998.1	PBRI	exon	186904023	186904072	.	-	.	gene_id "LOC115232359"; ID ""; gene_name "LOC115232359"; transcript_id "G9820.1"; exon_number "3"; uniq_trans_id "G9820.1";
NC_042998.1	PBRI	exon	186906209	186906302	.	-	.	gene_id "LOC115232359"; ID ""; gene_name "LOC115232359"; transcript_id "G9820.1"; exon_number "2"; uniq_trans_id "G9820.1";
NC_042998.1	PBRI	exon	186916337	186920764	.	-	.	gene_id "LOC115232359"; ID ""; gene_name "LOC115232359"; transcript_id "G9820.1"; exon_number "1"; uniq_trans_id "G9820.1";
NC_042998.1	PBRI	transcript	186888232	186918726	.	-	.	gene_id "LOC115232359"; ID ""; gene_name "LOC115232359"; transcript_id "G9820.2"; uniq_trans_id "G9820.2";
NC_042998.1	PBRI	exon	186888232	186890602	.	-	.	gene_id "LOC115232359"; ID ""; gene_name "LOC115232359"; transcript_id "G9820.2"; exon_number "4"; uniq_trans_id "G9820.2";
NC_042998.1	PBRI	exon	186904023	186904072	.	-	.	gene_id "LOC115232359"; ID ""; gene_name "LOC115232359"; transcript_id "G9820.2"; exon_number "3"; uniq_trans_id "G9820.2";
NC_042998.1	PBRI	exon	186906209	186906302	.	-	.	gene_id "LOC115232359"; ID ""; gene_name "LOC115232359"; transcript_id "G9820.2"; exon_number "2"; uniq_trans_id "G9820.2";
NC_042998.1	PBRI	exon	186916337	186918726	.	-	.	gene_id "LOC115232359"; ID ""; gene_name "LOC115232359"; transcript_id "G9820.2"; exon_number "1"; uniq_trans_id "G9820.2";
NC_042998.1	PBRI	transcript	186917934	187000637	.	-	.	gene_id "LOC115232359"; ID ""; gene_name "LOC115232359"; transcript_id "G9820.37"; uniq_trans_id "G9820.37";
NC_042998.1	PBRI	exon	186917934	186921337	.	-	.	gene_id "LOC115232359"; ID ""; gene_name "LOC115232359"; transcript_id "G9820.37"; exon_number "5"; uniq_trans_id "G9820.37";
NC_042998.1	PBRI	exon	186922342	186922445	.	-	.	gene_id "LOC115232359"; ID ""; gene_name "LOC115232359"; transcript_id "G9820.37"; exon_number "4"; uniq_trans_id "G9820.37";
NC_042998.1	PBRI	exon	186949537	186949659	.	-	.	gene_id "LOC115232359"; ID ""; gene_name "LOC115232359"; transcript_id "G9820.37"; exon_number "3"; uniq_trans_id "G9820.37";
NC_042998.1	PBRI	exon	186998042	186998144	.	-	.	gene_id "LOC115232359"; ID ""; gene_name "LOC115232359"; transcript_id "G9820.37"; exon_number "2"; uniq_trans_id "G9820.37";
NC_042998.1	PBRI	exon	186999997	187000637	.	-	.	gene_id "LOC115232359"; ID ""; gene_name "LOC115232359"; transcript_id "G9820.37"; exon_number "1"; uniq_trans_id "G9820.37";
NC_042998.1	PBRI	transcript	186917934	187000318	.	-	.	gene_id "LOC115232359"; ID ""; gene_name "LOC115232359"; transcript_id "G9820.38"; uniq_trans_id "G9820.38";
NC_042998.1	PBRI	exon	186917934	186921337	.	-	.	gene_id "LOC115232359"; ID ""; gene_name "LOC115232359"; transcript_id "G9820.38"; exon_number "4"; uniq_trans_id "G9820.38";
NC_042998.1	PBRI	exon	186922342	186922445	.	-	.	gene_id "LOC115232359"; ID ""; gene_name "LOC115232359"; transcript_id "G9820.38"; exon_number "3"; uniq_trans_id "G9820.38";
NC_042998.1	PBRI	exon	186998042	186998144	.	-	.	gene_id "LOC115232359"; ID ""; gene_name "LOC115232359"; transcript_id "G9820.38"; exon_number "2"; uniq_trans_id "G9820.38";
NC_042998.1	PBRI	exon	186999997	187000318	.	-	.	gene_id "LOC115232359"; ID ""; gene_name "LOC115232359"; transcript_id "G9820.38"; exon_number "1"; uniq_trans_id "G9820.38";
NC_042998.1	Gnomon	transcript	186888224	187000353	.	-	.	gene_id "LOC115232359"; ID "XM_029802203.2"; gene_name "LOC115232359"; transcript_id "XM_029802203.2";
NC_042998.1	Gnomon	CDS	186900796	186900840	.	-	0	gene_id "LOC115232359"; db_xref "GeneID:115232359"; gbkey "CDS"; gene "LOC115232359"; ID ""; gene_name "LOC115232359"; transcript_id "XM_029802203.2"; product "serine-rich adhesin for platelets isoform X1"; protein_id "XP_029658063.1"; exon_number "8";
NC_042998.1	Gnomon	CDS	186904023	186904072	.	-	2	gene_id "LOC115232359"; db_xref "GeneID:115232359"; gbkey "CDS"; gene "LOC115232359"; ID ""; gene_name "LOC115232359"; transcript_id "XM_029802203.2"; product "serine-rich adhesin for platelets isoform X1"; protein_id "XP_029658063.1"; exon_number "7";
NC_042998.1	Gnomon	CDS	186906209	186906302	.	-	0	gene_id "LOC115232359"; db_xref "GeneID:115232359"; gbkey "CDS"; gene "LOC115232359"; ID ""; gene_name "LOC115232359"; transcript_id "XM_029802203.2"; product "serine-rich adhesin for platelets isoform X1"; protein_id "XP_029658063.1"; exon_number "6";
NC_042998.1	Gnomon	CDS	186916337	186921337	.	-	0	gene_id "LOC115232359"; db_xref "GeneID:115232359"; gbkey "CDS"; gene "LOC115232359"; ID ""; gene_name "LOC115232359"; transcript_id "XM_029802203.2"; product "serine-rich adhesin for platelets isoform X1"; protein_id "XP_029658063.1"; exon_number "5";
NC_042998.1	Gnomon	CDS	186922342	186922445	.	-	2	gene_id "LOC115232359"; db_xref "GeneID:115232359"; gbkey "CDS"; gene "LOC115232359"; ID ""; gene_name "LOC115232359"; transcript_id "XM_029802203.2"; product "serine-rich adhesin for platelets isoform X1"; protein_id "XP_029658063.1"; exon_number "4";
NC_042998.1	Gnomon	CDS	186949537	186949659	.	-	2	gene_id "LOC115232359"; db_xref "GeneID:115232359"; gbkey "CDS"; gene "LOC115232359"; ID ""; gene_name "LOC115232359"; transcript_id "XM_029802203.2"; product "serine-rich adhesin for platelets isoform X1"; protein_id "XP_029658063.1"; exon_number "3";
NC_042998.1	Gnomon	CDS	186998042	186998144	.	-	0	gene_id "LOC115232359"; db_xref "GeneID:115232359"; gbkey "CDS"; gene "LOC115232359"; ID ""; gene_name "LOC115232359"; transcript_id "XM_029802203.2"; product "serine-rich adhesin for platelets isoform X1"; protein_id "XP_029658063.1"; exon_number "2";
NC_042998.1	Gnomon	CDS	186999997	187000089	.	-	0	gene_id "LOC115232359"; db_xref "GeneID:115232359"; gbkey "CDS"; gene "LOC115232359"; ID ""; gene_name "LOC115232359"; transcript_id "XM_029802203.2"; product "serine-rich adhesin for platelets isoform X1"; protein_id "XP_029658063.1"; exon_number "1";
NC_042998.1	Gnomon	exon	186888224	186890602	.	-	.	gene_id "LOC115232359"; db_xref "GeneID:115232359"; gbkey "mRNA"; gene "LOC115232359"; ID ""; gene_name "LOC115232359"; transcript_id "XM_029802203.2"; product "serine-rich adhesin for platelets, transcript variant X1"; exon_number "9"; model_evidence "Supporting evidence includes similarity to: 3 Proteins, and 100% coverage of the annotated genomic feature by RNAseq alignments, including 43 samples with support for all annotated introns";
NC_042998.1	Gnomon	exon	186900788	186900840	.	-	.	gene_id "LOC115232359"; db_xref "GeneID:115232359"; gbkey "mRNA"; gene "LOC115232359"; ID ""; gene_name "LOC115232359"; transcript_id "XM_029802203.2"; product "serine-rich adhesin for platelets, transcript variant X1"; exon_number "8"; model_evidence "Supporting evidence includes similarity to: 3 Proteins, and 100% coverage of the annotated genomic feature by RNAseq alignments, including 43 samples with support for all annotated introns";
NC_042998.1	Gnomon	exon	186904023	186904072	.	-	.	gene_id "LOC115232359"; db_xref "GeneID:115232359"; gbkey "mRNA"; gene "LOC115232359"; ID ""; gene_name "LOC115232359"; transcript_id "XM_029802203.2"; product "serine-rich adhesin for platelets, transcript variant X1"; exon_number "7"; model_evidence "Supporting evidence includes similarity to: 3 Proteins, and 100% coverage of the annotated genomic feature by RNAseq alignments, including 43 samples with support for all annotated introns";
NC_042998.1	Gnomon	exon	186906209	186906302	.	-	.	gene_id "LOC115232359"; db_xref "GeneID:115232359"; gbkey "mRNA"; gene "LOC115232359"; ID ""; gene_name "LOC115232359"; transcript_id "XM_029802203.2"; product "serine-rich adhesin for platelets, transcript variant X1"; exon_number "6"; model_evidence "Supporting evidence includes similarity to: 3 Proteins, and 100% coverage of the annotated genomic feature by RNAseq alignments, including 43 samples with support for all annotated introns";
NC_042998.1	Gnomon	exon	186916337	186921337	.	-	.	gene_id "LOC115232359"; db_xref "GeneID:115232359"; gbkey "mRNA"; gene "LOC115232359"; ID ""; gene_name "LOC115232359"; transcript_id "XM_029802203.2"; product "serine-rich adhesin for platelets, transcript variant X1"; exon_number "5"; model_evidence "Supporting evidence includes similarity to: 3 Proteins, and 100% coverage of the annotated genomic feature by RNAseq alignments, including 43 samples with support for all annotated introns";
NC_042998.1	Gnomon	exon	186922342	186922445	.	-	.	gene_id "LOC115232359"; db_xref "GeneID:115232359"; gbkey "mRNA"; gene "LOC115232359"; ID ""; gene_name "LOC115232359"; transcript_id "XM_029802203.2"; product "serine-rich adhesin for platelets, transcript variant X1"; exon_number "4"; model_evidence "Supporting evidence includes similarity to: 3 Proteins, and 100% coverage of the annotated genomic feature by RNAseq alignments, including 43 samples with support for all annotated introns";
NC_042998.1	Gnomon	exon	186949537	186949659	.	-	.	gene_id "LOC115232359"; db_xref "GeneID:115232359"; gbkey "mRNA"; gene "LOC115232359"; ID ""; gene_name "LOC115232359"; transcript_id "XM_029802203.2"; product "serine-rich adhesin for platelets, transcript variant X1"; exon_number "3"; model_evidence "Supporting evidence includes similarity to: 3 Proteins, and 100% coverage of the annotated genomic feature by RNAseq alignments, including 43 samples with support for all annotated introns";
NC_042998.1	Gnomon	exon	186998042	186998144	.	-	.	gene_id "LOC115232359"; db_xref "GeneID:115232359"; gbkey "mRNA"; gene "LOC115232359"; ID ""; gene_name "LOC115232359"; transcript_id "XM_029802203.2"; product "serine-rich adhesin for platelets, transcript variant X1"; exon_number "2"; model_evidence "Supporting evidence includes similarity to: 3 Proteins, and 100% coverage of the annotated genomic feature by RNAseq alignments, including 43 samples with support for all annotated introns";
NC_042998.1	Gnomon	exon	186999997	187000353	.	-	.	gene_id "LOC115232359"; db_xref "GeneID:115232359"; gbkey "mRNA"; gene "LOC115232359"; ID ""; gene_name "LOC115232359"; transcript_id "XM_029802203.2"; product "serine-rich adhesin for platelets, transcript variant X1"; exon_number "1"; model_evidence "Supporting evidence includes similarity to: 3 Proteins, and 100% coverage of the annotated genomic feature by RNAseq alignments, including 43 samples with support for all annotated introns";
NC_042998.1	Gnomon	start_codon	187000087	187000089	.	-	0	gene_id "LOC115232359"; db_xref "GeneID:115232359"; gbkey "CDS"; gene "LOC115232359"; ID ""; gene_name "LOC115232359"; transcript_id "XM_029802203.2"; product "serine-rich adhesin for platelets isoform X1"; protein_id "XP_029658063.1"; exon_number "1";
NC_042998.1	Gnomon	stop_codon	186900793	186900795	.	-	0	gene_id "LOC115232359"; db_xref "GeneID:115232359"; gbkey "CDS"; gene "LOC115232359"; ID ""; gene_name "LOC115232359"; transcript_id "XM_029802203.2"; product "serine-rich adhesin for platelets isoform X1"; protein_id "XP_029658063.1"; exon_number "8";
NC_042998.1	Gnomon	transcript	186888224	187000353	.	-	.	gene_id "LOC115232359"; ID "XM_029802205.2"; gene_name "LOC115232359"; transcript_id "XM_029802205.2";
NC_042998.1	Gnomon	CDS	186890588	186890602	.	-	0	gene_id "LOC115232359"; db_xref "GeneID:115232359"; gbkey "CDS"; gene "LOC115232359"; ID ""; gene_name "LOC115232359"; transcript_id "XM_029802205.2"; product "serine-rich adhesin for platelets isoform X2"; protein_id "XP_029658065.1"; exon_number "8";
NC_042998.1	Gnomon	CDS	186904023	186904072	.	-	2	gene_id "LOC115232359"; db_xref "GeneID:115232359"; gbkey "CDS"; gene "LOC115232359"; ID ""; gene_name "LOC115232359"; transcript_id "XM_029802205.2"; product "serine-rich adhesin for platelets isoform X2"; protein_id "XP_029658065.1"; exon_number "7";
NC_042998.1	Gnomon	CDS	186906209	186906302	.	-	0	gene_id "LOC115232359"; db_xref "GeneID:115232359"; gbkey "CDS"; gene "LOC115232359"; ID ""; gene_name "LOC115232359"; transcript_id "XM_029802205.2"; product "serine-rich adhesin for platelets isoform X2"; protein_id "XP_029658065.1"; exon_number "6";
NC_042998.1	Gnomon	CDS	186916337	186921337	.	-	0	gene_id "LOC115232359"; db_xref "GeneID:115232359"; gbkey "CDS"; gene "LOC115232359"; ID ""; gene_name "LOC115232359"; transcript_id "XM_029802205.2"; product "serine-rich adhesin for platelets isoform X2"; protein_id "XP_029658065.1"; exon_number "5";
NC_042998.1	Gnomon	CDS	186922342	186922445	.	-	2	gene_id "LOC115232359"; db_xref "GeneID:115232359"; gbkey "CDS"; gene "LOC115232359"; ID ""; gene_name "LOC115232359"; transcript_id "XM_029802205.2"; product "serine-rich adhesin for platelets isoform X2"; protein_id "XP_029658065.1"; exon_number "4";
NC_042998.1	Gnomon	CDS	186949537	186949659	.	-	2	gene_id "LOC115232359"; db_xref "GeneID:115232359"; gbkey "CDS"; gene "LOC115232359"; ID ""; gene_name "LOC115232359"; transcript_id "XM_029802205.2"; product "serine-rich adhesin for platelets isoform X2"; protein_id "XP_029658065.1"; exon_number "3";
NC_042998.1	Gnomon	CDS	186998042	186998144	.	-	0	gene_id "LOC115232359"; db_xref "GeneID:115232359"; gbkey "CDS"; gene "LOC115232359"; ID ""; gene_name "LOC115232359"; transcript_id "XM_029802205.2"; product "serine-rich adhesin for platelets isoform X2"; protein_id "XP_029658065.1"; exon_number "2";
NC_042998.1	Gnomon	CDS	186999997	187000089	.	-	0	gene_id "LOC115232359"; db_xref "GeneID:115232359"; gbkey "CDS"; gene "LOC115232359"; ID ""; gene_name "LOC115232359"; transcript_id "XM_029802205.2"; product "serine-rich adhesin for platelets isoform X2"; protein_id "XP_029658065.1"; exon_number "1";
NC_042998.1	Gnomon	exon	186888224	186890602	.	-	.	gene_id "LOC115232359"; db_xref "GeneID:115232359"; gbkey "mRNA"; gene "LOC115232359"; ID ""; gene_name "LOC115232359"; transcript_id "XM_029802205.2"; product "serine-rich adhesin for platelets, transcript variant X2"; exon_number "8"; model_evidence "Supporting evidence includes similarity to: 2 Proteins, and 100% coverage of the annotated genomic feature by RNAseq alignments, including 43 samples with support for all annotated introns";
NC_042998.1	Gnomon	exon	186904023	186904072	.	-	.	gene_id "LOC115232359"; db_xref "GeneID:115232359"; gbkey "mRNA"; gene "LOC115232359"; ID ""; gene_name "LOC115232359"; transcript_id "XM_029802205.2"; product "serine-rich adhesin for platelets, transcript variant X2"; exon_number "7"; model_evidence "Supporting evidence includes similarity to: 2 Proteins, and 100% coverage of the annotated genomic feature by RNAseq alignments, including 43 samples with support for all annotated introns";
NC_042998.1	Gnomon	exon	186906209	186906302	.	-	.	gene_id "LOC115232359"; db_xref "GeneID:115232359"; gbkey "mRNA"; gene "LOC115232359"; ID ""; gene_name "LOC115232359"; transcript_id "XM_029802205.2"; product "serine-rich adhesin for platelets, transcript variant X2"; exon_number "6"; model_evidence "Supporting evidence includes similarity to: 2 Proteins, and 100% coverage of the annotated genomic feature by RNAseq alignments, including 43 samples with support for all annotated introns";
NC_042998.1	Gnomon	exon	186916337	186921337	.	-	.	gene_id "LOC115232359"; db_xref "GeneID:115232359"; gbkey "mRNA"; gene "LOC115232359"; ID ""; gene_name "LOC115232359"; transcript_id "XM_029802205.2"; product "serine-rich adhesin for platelets, transcript variant X2"; exon_number "5"; model_evidence "Supporting evidence includes similarity to: 2 Proteins, and 100% coverage of the annotated genomic feature by RNAseq alignments, including 43 samples with support for all annotated introns";
NC_042998.1	Gnomon	exon	186922342	186922445	.	-	.	gene_id "LOC115232359"; db_xref "GeneID:115232359"; gbkey "mRNA"; gene "LOC115232359"; ID ""; gene_name "LOC115232359"; transcript_id "XM_029802205.2"; product "serine-rich adhesin for platelets, transcript variant X2"; exon_number "4"; model_evidence "Supporting evidence includes similarity to: 2 Proteins, and 100% coverage of the annotated genomic feature by RNAseq alignments, including 43 samples with support for all annotated introns";
NC_042998.1	Gnomon	exon	186949537	186949659	.	-	.	gene_id "LOC115232359"; db_xref "GeneID:115232359"; gbkey "mRNA"; gene "LOC115232359"; ID ""; gene_name "LOC115232359"; transcript_id "XM_029802205.2"; product "serine-rich adhesin for platelets, transcript variant X2"; exon_number "3"; model_evidence "Supporting evidence includes similarity to: 2 Proteins, and 100% coverage of the annotated genomic feature by RNAseq alignments, including 43 samples with support for all annotated introns";
NC_042998.1	Gnomon	exon	186998042	186998144	.	-	.	gene_id "LOC115232359"; db_xref "GeneID:115232359"; gbkey "mRNA"; gene "LOC115232359"; ID ""; gene_name "LOC115232359"; transcript_id "XM_029802205.2"; product "serine-rich adhesin for platelets, transcript variant X2"; exon_number "2"; model_evidence "Supporting evidence includes similarity to: 2 Proteins, and 100% coverage of the annotated genomic feature by RNAseq alignments, including 43 samples with support for all annotated introns";
NC_042998.1	Gnomon	exon	186999997	187000353	.	-	.	gene_id "LOC115232359"; db_xref "GeneID:115232359"; gbkey "mRNA"; gene "LOC115232359"; ID ""; gene_name "LOC115232359"; transcript_id "XM_029802205.2"; product "serine-rich adhesin for platelets, transcript variant X2"; exon_number "1"; model_evidence "Supporting evidence includes similarity to: 2 Proteins, and 100% coverage of the annotated genomic feature by RNAseq alignments, including 43 samples with support for all annotated introns";
NC_042998.1	Gnomon	start_codon	187000087	187000089	.	-	0	gene_id "LOC115232359"; db_xref "GeneID:115232359"; gbkey "CDS"; gene "LOC115232359"; ID ""; gene_name "LOC115232359"; transcript_id "XM_029802205.2"; product "serine-rich adhesin for platelets isoform X2"; protein_id "XP_029658065.1"; exon_number "1";
NC_042998.1	Gnomon	stop_codon	186890585	186890587	.	-	0	gene_id "LOC115232359"; db_xref "GeneID:115232359"; gbkey "CDS"; gene "LOC115232359"; ID ""; gene_name "LOC115232359"; transcript_id "XM_029802205.2"; product "serine-rich adhesin for platelets isoform X2"; protein_id "XP_029658065.1"; exon_number "8";
NC_042998.1	Gnomon	transcript	186888224	187000352	.	-	.	gene_id "LOC115232359"; ID "XM_029802206.2"; gene_name "LOC115232359"; transcript_id "XM_029802206.2";
NC_042998.1	Gnomon	CDS	186900796	186900840	.	-	0	gene_id "LOC115232359"; db_xref "GeneID:115232359"; gbkey "CDS"; gene "LOC115232359"; ID ""; gene_name "LOC115232359"; transcript_id "XM_029802206.2"; product "serine-rich adhesin for platelets isoform X4"; protein_id "XP_029658066.1"; exon_number "7";
NC_042998.1	Gnomon	CDS	186904023	186904072	.	-	2	gene_id "LOC115232359"; db_xref "GeneID:115232359"; gbkey "CDS"; gene "LOC115232359"; ID ""; gene_name "LOC115232359"; transcript_id "XM_029802206.2"; product "serine-rich adhesin for platelets isoform X4"; protein_id "XP_029658066.1"; exon_number "6";
NC_042998.1	Gnomon	CDS	186906209	186906302	.	-	0	gene_id "LOC115232359"; db_xref "GeneID:115232359"; gbkey "CDS"; gene "LOC115232359"; ID ""; gene_name "LOC115232359"; transcript_id "XM_029802206.2"; product "serine-rich adhesin for platelets isoform X4"; protein_id "XP_029658066.1"; exon_number "5";
NC_042998.1	Gnomon	CDS	186916337	186921337	.	-	0	gene_id "LOC115232359"; db_xref "GeneID:115232359"; gbkey "CDS"; gene "LOC115232359"; ID ""; gene_name "LOC115232359"; transcript_id "XM_029802206.2"; product "serine-rich adhesin for platelets isoform X4"; protein_id "XP_029658066.1"; exon_number "4";
NC_042998.1	Gnomon	CDS	186922342	186922445	.	-	2	gene_id "LOC115232359"; db_xref "GeneID:115232359"; gbkey "CDS"; gene "LOC115232359"; ID ""; gene_name "LOC115232359"; transcript_id "XM_029802206.2"; product "serine-rich adhesin for platelets isoform X4"; protein_id "XP_029658066.1"; exon_number "3";
NC_042998.1	Gnomon	CDS	186998042	186998144	.	-	0	gene_id "LOC115232359"; db_xref "GeneID:115232359"; gbkey "CDS"; gene "LOC115232359"; ID ""; gene_name "LOC115232359"; transcript_id "XM_029802206.2"; product "serine-rich adhesin for platelets isoform X4"; protein_id "XP_029658066.1"; exon_number "2";
NC_042998.1	Gnomon	CDS	186999997	187000089	.	-	0	gene_id "LOC115232359"; db_xref "GeneID:115232359"; gbkey "CDS"; gene "LOC115232359"; ID ""; gene_name "LOC115232359"; transcript_id "XM_029802206.2"; product "serine-rich adhesin for platelets isoform X4"; protein_id "XP_029658066.1"; exon_number "1";
NC_042998.1	Gnomon	exon	186888224	186890602	.	-	.	gene_id "LOC115232359"; db_xref "GeneID:115232359"; gbkey "mRNA"; gene "LOC115232359"; ID ""; gene_name "LOC115232359"; transcript_id "XM_029802206.2"; product "serine-rich adhesin for platelets, transcript variant X4"; exon_number "8"; model_evidence "Supporting evidence includes similarity to: 3 Proteins, and 100% coverage of the annotated genomic feature by RNAseq alignments, including 43 samples with support for all annotated introns";
NC_042998.1	Gnomon	exon	186900788	186900840	.	-	.	gene_id "LOC115232359"; db_xref "GeneID:115232359"; gbkey "mRNA"; gene "LOC115232359"; ID ""; gene_name "LOC115232359"; transcript_id "XM_029802206.2"; product "serine-rich adhesin for platelets, transcript variant X4"; exon_number "7"; model_evidence "Supporting evidence includes similarity to: 3 Proteins, and 100% coverage of the annotated genomic feature by RNAseq alignments, including 43 samples with support for all annotated introns";
NC_042998.1	Gnomon	exon	186904023	186904072	.	-	.	gene_id "LOC115232359"; db_xref "GeneID:115232359"; gbkey "mRNA"; gene "LOC115232359"; ID ""; gene_name "LOC115232359"; transcript_id "XM_029802206.2"; product "serine-rich adhesin for platelets, transcript variant X4"; exon_number "6"; model_evidence "Supporting evidence includes similarity to: 3 Proteins, and 100% coverage of the annotated genomic feature by RNAseq alignments, including 43 samples with support for all annotated introns";
NC_042998.1	Gnomon	exon	186906209	186906302	.	-	.	gene_id "LOC115232359"; db_xref "GeneID:115232359"; gbkey "mRNA"; gene "LOC115232359"; ID ""; gene_name "LOC115232359"; transcript_id "XM_029802206.2"; product "serine-rich adhesin for platelets, transcript variant X4"; exon_number "5"; model_evidence "Supporting evidence includes similarity to: 3 Proteins, and 100% coverage of the annotated genomic feature by RNAseq alignments, including 43 samples with support for all annotated introns";
NC_042998.1	Gnomon	exon	186916337	186921337	.	-	.	gene_id "LOC115232359"; db_xref "GeneID:115232359"; gbkey "mRNA"; gene "LOC115232359"; ID ""; gene_name "LOC115232359"; transcript_id "XM_029802206.2"; product "serine-rich adhesin for platelets, transcript variant X4"; exon_number "4"; model_evidence "Supporting evidence includes similarity to: 3 Proteins, and 100% coverage of the annotated genomic feature by RNAseq alignments, including 43 samples with support for all annotated introns";
NC_042998.1	Gnomon	exon	186922342	186922445	.	-	.	gene_id "LOC115232359"; db_xref "GeneID:115232359"; gbkey "mRNA"; gene "LOC115232359"; ID ""; gene_name "LOC115232359"; transcript_id "XM_029802206.2"; product "serine-rich adhesin for platelets, transcript variant X4"; exon_number "3"; model_evidence "Supporting evidence includes similarity to: 3 Proteins, and 100% coverage of the annotated genomic feature by RNAseq alignments, including 43 samples with support for all annotated introns";
NC_042998.1	Gnomon	exon	186998042	186998144	.	-	.	gene_id "LOC115232359"; db_xref "GeneID:115232359"; gbkey "mRNA"; gene "LOC115232359"; ID ""; gene_name "LOC115232359"; transcript_id "XM_029802206.2"; product "serine-rich adhesin for platelets, transcript variant X4"; exon_number "2"; model_evidence "Supporting evidence includes similarity to: 3 Proteins, and 100% coverage of the annotated genomic feature by RNAseq alignments, including 43 samples with support for all annotated introns";
NC_042998.1	Gnomon	exon	186999997	187000352	.	-	.	gene_id "LOC115232359"; db_xref "GeneID:115232359"; gbkey "mRNA"; gene "LOC115232359"; ID ""; gene_name "LOC115232359"; transcript_id "XM_029802206.2"; product "serine-rich adhesin for platelets, transcript variant X4"; exon_number "1"; model_evidence "Supporting evidence includes similarity to: 3 Proteins, and 100% coverage of the annotated genomic feature by RNAseq alignments, including 43 samples with support for all annotated introns";
NC_042998.1	Gnomon	start_codon	187000087	187000089	.	-	0	gene_id "LOC115232359"; db_xref "GeneID:115232359"; gbkey "CDS"; gene "LOC115232359"; ID ""; gene_name "LOC115232359"; transcript_id "XM_029802206.2"; product "serine-rich adhesin for platelets isoform X4"; protein_id "XP_029658066.1"; exon_number "1";
NC_042998.1	Gnomon	stop_codon	186900793	186900795	.	-	0	gene_id "LOC115232359"; db_xref "GeneID:115232359"; gbkey "CDS"; gene "LOC115232359"; ID ""; gene_name "LOC115232359"; transcript_id "XM_029802206.2"; product "serine-rich adhesin for platelets isoform X4"; protein_id "XP_029658066.1"; exon_number "7";
NC_042998.1	Gnomon	transcript	186888224	187026593	.	-	.	gene_id "LOC115232359"; ID "XM_029802207.2"; gene_name "LOC115232359"; transcript_id "XM_029802207.2";
NC_042998.1	Gnomon	CDS	186900796	186900840	.	-	0	gene_id "LOC115232359"; db_xref "GeneID:115232359"; gbkey "CDS"; gene "LOC115232359"; ID ""; gene_name "LOC115232359"; transcript_id "XM_029802207.2"; product "serine-rich adhesin for platelets isoform X5"; protein_id "XP_029658067.1"; exon_number "9";
NC_042998.1	Gnomon	CDS	186904023	186904072	.	-	2	gene_id "LOC115232359"; db_xref "GeneID:115232359"; gbkey "CDS"; gene "LOC115232359"; ID ""; gene_name "LOC115232359"; transcript_id "XM_029802207.2"; product "serine-rich adhesin for platelets isoform X5"; protein_id "XP_029658067.1"; exon_number "8";
NC_042998.1	Gnomon	CDS	186906209	186906302	.	-	0	gene_id "LOC115232359"; db_xref "GeneID:115232359"; gbkey "CDS"; gene "LOC115232359"; ID ""; gene_name "LOC115232359"; transcript_id "XM_029802207.2"; product "serine-rich adhesin for platelets isoform X5"; protein_id "XP_029658067.1"; exon_number "7";
NC_042998.1	Gnomon	CDS	186916337	186921337	.	-	0	gene_id "LOC115232359"; db_xref "GeneID:115232359"; gbkey "CDS"; gene "LOC115232359"; ID ""; gene_name "LOC115232359"; transcript_id "XM_029802207.2"; product "serine-rich adhesin for platelets isoform X5"; protein_id "XP_029658067.1"; exon_number "6";
NC_042998.1	Gnomon	CDS	186922342	186922445	.	-	2	gene_id "LOC115232359"; db_xref "GeneID:115232359"; gbkey "CDS"; gene "LOC115232359"; ID ""; gene_name "LOC115232359"; transcript_id "XM_029802207.2"; product "serine-rich adhesin for platelets isoform X5"; protein_id "XP_029658067.1"; exon_number "5";
NC_042998.1	Gnomon	CDS	186949537	186949659	.	-	2	gene_id "LOC115232359"; db_xref "GeneID:115232359"; gbkey "CDS"; gene "LOC115232359"; ID ""; gene_name "LOC115232359"; transcript_id "XM_029802207.2"; product "serine-rich adhesin for platelets isoform X5"; protein_id "XP_029658067.1"; exon_number "4";
NC_042998.1	Gnomon	CDS	186998042	186998111	.	-	0	gene_id "LOC115232359"; db_xref "GeneID:115232359"; gbkey "CDS"; gene "LOC115232359"; ID ""; gene_name "LOC115232359"; transcript_id "XM_029802207.2"; product "serine-rich adhesin for platelets isoform X5"; protein_id "XP_029658067.1"; exon_number "3";
NC_042998.1	Gnomon	exon	186888224	186890602	.	-	.	gene_id "LOC115232359"; db_xref "GeneID:115232359"; gbkey "mRNA"; gene "LOC115232359"; ID ""; gene_name "LOC115232359"; transcript_id "XM_029802207.2"; product "serine-rich adhesin for platelets, transcript variant X5"; exon_number "10"; model_evidence "Supporting evidence includes similarity to: 3 Proteins, and 100% coverage of the annotated genomic feature by RNAseq alignments, including 28 samples with support for all annotated introns";
NC_042998.1	Gnomon	exon	186900788	186900840	.	-	.	gene_id "LOC115232359"; db_xref "GeneID:115232359"; gbkey "mRNA"; gene "LOC115232359"; ID ""; gene_name "LOC115232359"; transcript_id "XM_029802207.2"; product "serine-rich adhesin for platelets, transcript variant X5"; exon_number "9"; model_evidence "Supporting evidence includes similarity to: 3 Proteins, and 100% coverage of the annotated genomic feature by RNAseq alignments, including 28 samples with support for all annotated introns";
NC_042998.1	Gnomon	exon	186904023	186904072	.	-	.	gene_id "LOC115232359"; db_xref "GeneID:115232359"; gbkey "mRNA"; gene "LOC115232359"; ID ""; gene_name "LOC115232359"; transcript_id "XM_029802207.2"; product "serine-rich adhesin for platelets, transcript variant X5"; exon_number "8"; model_evidence "Supporting evidence includes similarity to: 3 Proteins, and 100% coverage of the annotated genomic feature by RNAseq alignments, including 28 samples with support for all annotated introns";
NC_042998.1	Gnomon	exon	186906209	186906302	.	-	.	gene_id "LOC115232359"; db_xref "GeneID:115232359"; gbkey "mRNA"; gene "LOC115232359"; ID ""; gene_name "LOC115232359"; transcript_id "XM_029802207.2"; product "serine-rich adhesin for platelets, transcript variant X5"; exon_number "7"; model_evidence "Supporting evidence includes similarity to: 3 Proteins, and 100% coverage of the annotated genomic feature by RNAseq alignments, including 28 samples with support for all annotated introns";
NC_042998.1	Gnomon	exon	186916337	186921337	.	-	.	gene_id "LOC115232359"; db_xref "GeneID:115232359"; gbkey "mRNA"; gene "LOC115232359"; ID ""; gene_name "LOC115232359"; transcript_id "XM_029802207.2"; product "serine-rich adhesin for platelets, transcript variant X5"; exon_number "6"; model_evidence "Supporting evidence includes similarity to: 3 Proteins, and 100% coverage of the annotated genomic feature by RNAseq alignments, including 28 samples with support for all annotated introns";
NC_042998.1	Gnomon	exon	186922342	186922445	.	-	.	gene_id "LOC115232359"; db_xref "GeneID:115232359"; gbkey "mRNA"; gene "LOC115232359"; ID ""; gene_name "LOC115232359"; transcript_id "XM_029802207.2"; product "serine-rich adhesin for platelets, transcript variant X5"; exon_number "5"; model_evidence "Supporting evidence includes similarity to: 3 Proteins, and 100% coverage of the annotated genomic feature by RNAseq alignments, including 28 samples with support for all annotated introns";
NC_042998.1	Gnomon	exon	186949537	186949659	.	-	.	gene_id "LOC115232359"; db_xref "GeneID:115232359"; gbkey "mRNA"; gene "LOC115232359"; ID ""; gene_name "LOC115232359"; transcript_id "XM_029802207.2"; product "serine-rich adhesin for platelets, transcript variant X5"; exon_number "4"; model_evidence "Supporting evidence includes similarity to: 3 Proteins, and 100% coverage of the annotated genomic feature by RNAseq alignments, including 28 samples with support for all annotated introns";
NC_042998.1	Gnomon	exon	186998042	186998144	.	-	.	gene_id "LOC115232359"; db_xref "GeneID:115232359"; gbkey "mRNA"; gene "LOC115232359"; ID ""; gene_name "LOC115232359"; transcript_id "XM_029802207.2"; product "serine-rich adhesin for platelets, transcript variant X5"; exon_number "3"; model_evidence "Supporting evidence includes similarity to: 3 Proteins, and 100% coverage of the annotated genomic feature by RNAseq alignments, including 28 samples with support for all annotated introns";
NC_042998.1	Gnomon	exon	187025820	187025872	.	-	.	gene_id "LOC115232359"; db_xref "GeneID:115232359"; gbkey "mRNA"; gene "LOC115232359"; ID ""; gene_name "LOC115232359"; transcript_id "XM_029802207.2"; product "serine-rich adhesin for platelets, transcript variant X5"; exon_number "2"; model_evidence "Supporting evidence includes similarity to: 3 Proteins, and 100% coverage of the annotated genomic feature by RNAseq alignments, including 28 samples with support for all annotated introns";
NC_042998.1	Gnomon	exon	187026468	187026593	.	-	.	gene_id "LOC115232359"; db_xref "GeneID:115232359"; gbkey "mRNA"; gene "LOC115232359"; ID ""; gene_name "LOC115232359"; transcript_id "XM_029802207.2"; product "serine-rich adhesin for platelets, transcript variant X5"; exon_number "1"; model_evidence "Supporting evidence includes similarity to: 3 Proteins, and 100% coverage of the annotated genomic feature by RNAseq alignments, including 28 samples with support for all annotated introns";
NC_042998.1	Gnomon	start_codon	186998109	186998111	.	-	0	gene_id "LOC115232359"; db_xref "GeneID:115232359"; gbkey "CDS"; gene "LOC115232359"; ID ""; gene_name "LOC115232359"; transcript_id "XM_029802207.2"; product "serine-rich adhesin for platelets isoform X5"; protein_id "XP_029658067.1"; exon_number "3";
NC_042998.1	Gnomon	stop_codon	186900793	186900795	.	-	0	gene_id "LOC115232359"; db_xref "GeneID:115232359"; gbkey "CDS"; gene "LOC115232359"; ID ""; gene_name "LOC115232359"; transcript_id "XM_029802207.2"; product "serine-rich adhesin for platelets isoform X5"; protein_id "XP_029658067.1"; exon_number "9";
NC_042998.1	Gnomon	transcript	186888224	186998571	.	-	.	gene_id "LOC115232359"; ID "XM_029802208.2"; gene_name "LOC115232359"; transcript_id "XM_029802208.2";
NC_042998.1	Gnomon	CDS	186900796	186900840	.	-	0	gene_id "LOC115232359"; db_xref "GeneID:115232359"; gbkey "CDS"; gene "LOC115232359"; ID ""; gene_name "LOC115232359"; transcript_id "XM_029802208.2"; product "serine-rich adhesin for platelets isoform X5"; protein_id "XP_029658068.1"; exon_number "8";
NC_042998.1	Gnomon	CDS	186904023	186904072	.	-	2	gene_id "LOC115232359"; db_xref "GeneID:115232359"; gbkey "CDS"; gene "LOC115232359"; ID ""; gene_name "LOC115232359"; transcript_id "XM_029802208.2"; product "serine-rich adhesin for platelets isoform X5"; protein_id "XP_029658068.1"; exon_number "7";
NC_042998.1	Gnomon	CDS	186906209	186906302	.	-	0	gene_id "LOC115232359"; db_xref "GeneID:115232359"; gbkey "CDS"; gene "LOC115232359"; ID ""; gene_name "LOC115232359"; transcript_id "XM_029802208.2"; product "serine-rich adhesin for platelets isoform X5"; protein_id "XP_029658068.1"; exon_number "6";
NC_042998.1	Gnomon	CDS	186916337	186921337	.	-	0	gene_id "LOC115232359"; db_xref "GeneID:115232359"; gbkey "CDS"; gene "LOC115232359"; ID ""; gene_name "LOC115232359"; transcript_id "XM_029802208.2"; product "serine-rich adhesin for platelets isoform X5"; protein_id "XP_029658068.1"; exon_number "5";
NC_042998.1	Gnomon	CDS	186922342	186922445	.	-	2	gene_id "LOC115232359"; db_xref "GeneID:115232359"; gbkey "CDS"; gene "LOC115232359"; ID ""; gene_name "LOC115232359"; transcript_id "XM_029802208.2"; product "serine-rich adhesin for platelets isoform X5"; protein_id "XP_029658068.1"; exon_number "4";
NC_042998.1	Gnomon	CDS	186949537	186949659	.	-	2	gene_id "LOC115232359"; db_xref "GeneID:115232359"; gbkey "CDS"; gene "LOC115232359"; ID ""; gene_name "LOC115232359"; transcript_id "XM_029802208.2"; product "serine-rich adhesin for platelets isoform X5"; protein_id "XP_029658068.1"; exon_number "3";
NC_042998.1	Gnomon	CDS	186998042	186998111	.	-	0	gene_id "LOC115232359"; db_xref "GeneID:115232359"; gbkey "CDS"; gene "LOC115232359"; ID ""; gene_name "LOC115232359"; transcript_id "XM_029802208.2"; product "serine-rich adhesin for platelets isoform X5"; protein_id "XP_029658068.1"; exon_number "2";
NC_042998.1	Gnomon	exon	186888224	186890602	.	-	.	gene_id "LOC115232359"; db_xref "GeneID:115232359"; gbkey "mRNA"; gene "LOC115232359"; ID ""; gene_name "LOC115232359"; transcript_id "XM_029802208.2"; product "serine-rich adhesin for platelets, transcript variant X6"; exon_number "9"; model_evidence "Supporting evidence includes similarity to: 3 Proteins, and 100% coverage of the annotated genomic feature by RNAseq alignments, including 9 samples with support for all annotated introns";
NC_042998.1	Gnomon	exon	186900788	186900840	.	-	.	gene_id "LOC115232359"; db_xref "GeneID:115232359"; gbkey "mRNA"; gene "LOC115232359"; ID ""; gene_name "LOC115232359"; transcript_id "XM_029802208.2"; product "serine-rich adhesin for platelets, transcript variant X6"; exon_number "8"; model_evidence "Supporting evidence includes similarity to: 3 Proteins, and 100% coverage of the annotated genomic feature by RNAseq alignments, including 9 samples with support for all annotated introns";
NC_042998.1	Gnomon	exon	186904023	186904072	.	-	.	gene_id "LOC115232359"; db_xref "GeneID:115232359"; gbkey "mRNA"; gene "LOC115232359"; ID ""; gene_name "LOC115232359"; transcript_id "XM_029802208.2"; product "serine-rich adhesin for platelets, transcript variant X6"; exon_number "7"; model_evidence "Supporting evidence includes similarity to: 3 Proteins, and 100% coverage of the annotated genomic feature by RNAseq alignments, including 9 samples with support for all annotated introns";
NC_042998.1	Gnomon	exon	186906209	186906302	.	-	.	gene_id "LOC115232359"; db_xref "GeneID:115232359"; gbkey "mRNA"; gene "LOC115232359"; ID ""; gene_name "LOC115232359"; transcript_id "XM_029802208.2"; product "serine-rich adhesin for platelets, transcript variant X6"; exon_number "6"; model_evidence "Supporting evidence includes similarity to: 3 Proteins, and 100% coverage of the annotated genomic feature by RNAseq alignments, including 9 samples with support for all annotated introns";
NC_042998.1	Gnomon	exon	186916337	186921337	.	-	.	gene_id "LOC115232359"; db_xref "GeneID:115232359"; gbkey "mRNA"; gene "LOC115232359"; ID ""; gene_name "LOC115232359"; transcript_id "XM_029802208.2"; product "serine-rich adhesin for platelets, transcript variant X6"; exon_number "5"; model_evidence "Supporting evidence includes similarity to: 3 Proteins, and 100% coverage of the annotated genomic feature by RNAseq alignments, including 9 samples with support for all annotated introns";
NC_042998.1	Gnomon	exon	186922342	186922445	.	-	.	gene_id "LOC115232359"; db_xref "GeneID:115232359"; gbkey "mRNA"; gene "LOC115232359"; ID ""; gene_name "LOC115232359"; transcript_id "XM_029802208.2"; product "serine-rich adhesin for platelets, transcript variant X6"; exon_number "4"; model_evidence "Supporting evidence includes similarity to: 3 Proteins, and 100% coverage of the annotated genomic feature by RNAseq alignments, including 9 samples with support for all annotated introns";
NC_042998.1	Gnomon	exon	186949537	186949659	.	-	.	gene_id "LOC115232359"; db_xref "GeneID:115232359"; gbkey "mRNA"; gene "LOC115232359"; ID ""; gene_name "LOC115232359"; transcript_id "XM_029802208.2"; product "serine-rich adhesin for platelets, transcript variant X6"; exon_number "3"; model_evidence "Supporting evidence includes similarity to: 3 Proteins, and 100% coverage of the annotated genomic feature by RNAseq alignments, including 9 samples with support for all annotated introns";
NC_042998.1	Gnomon	exon	186998042	186998144	.	-	.	gene_id "LOC115232359"; db_xref "GeneID:115232359"; gbkey "mRNA"; gene "LOC115232359"; ID ""; gene_name "LOC115232359"; transcript_id "XM_029802208.2"; product "serine-rich adhesin for platelets, transcript variant X6"; exon_number "2"; model_evidence "Supporting evidence includes similarity to: 3 Proteins, and 100% coverage of the annotated genomic feature by RNAseq alignments, including 9 samples with support for all annotated introns";
NC_042998.1	Gnomon	exon	186998452	186998571	.	-	.	gene_id "LOC115232359"; db_xref "GeneID:115232359"; gbkey "mRNA"; gene "LOC115232359"; ID ""; gene_name "LOC115232359"; transcript_id "XM_029802208.2"; product "serine-rich adhesin for platelets, transcript variant X6"; exon_number "1"; model_evidence "Supporting evidence includes similarity to: 3 Proteins, and 100% coverage of the annotated genomic feature by RNAseq alignments, including 9 samples with support for all annotated introns";
NC_042998.1	Gnomon	start_codon	186998109	186998111	.	-	0	gene_id "LOC115232359"; db_xref "GeneID:115232359"; gbkey "CDS"; gene "LOC115232359"; ID ""; gene_name "LOC115232359"; transcript_id "XM_029802208.2"; product "serine-rich adhesin for platelets isoform X5"; protein_id "XP_029658068.1"; exon_number "2";
NC_042998.1	Gnomon	stop_codon	186900793	186900795	.	-	0	gene_id "LOC115232359"; db_xref "GeneID:115232359"; gbkey "CDS"; gene "LOC115232359"; ID ""; gene_name "LOC115232359"; transcript_id "XM_029802208.2"; product "serine-rich adhesin for platelets isoform X5"; protein_id "XP_029658068.1"; exon_number "8";
NC_042998.1	Gnomon	transcript	186888224	186998571	.	-	.	gene_id "LOC115232359"; ID "XM_029802209.2"; gene_name "LOC115232359"; transcript_id "XM_029802209.2";
NC_042998.1	Gnomon	CDS	186900796	186900840	.	-	0	gene_id "LOC115232359"; db_xref "GeneID:115232359"; gbkey "CDS"; gene "LOC115232359"; ID ""; gene_name "LOC115232359"; transcript_id "XM_029802209.2"; product "serine-rich adhesin for platelets isoform X6"; protein_id "XP_029658069.1"; exon_number "7";
NC_042998.1	Gnomon	CDS	186904023	186904072	.	-	2	gene_id "LOC115232359"; db_xref "GeneID:115232359"; gbkey "CDS"; gene "LOC115232359"; ID ""; gene_name "LOC115232359"; transcript_id "XM_029802209.2"; product "serine-rich adhesin for platelets isoform X6"; protein_id "XP_029658069.1"; exon_number "6";
NC_042998.1	Gnomon	CDS	186906209	186906302	.	-	0	gene_id "LOC115232359"; db_xref "GeneID:115232359"; gbkey "CDS"; gene "LOC115232359"; ID ""; gene_name "LOC115232359"; transcript_id "XM_029802209.2"; product "serine-rich adhesin for platelets isoform X6"; protein_id "XP_029658069.1"; exon_number "5";
NC_042998.1	Gnomon	CDS	186916337	186921337	.	-	0	gene_id "LOC115232359"; db_xref "GeneID:115232359"; gbkey "CDS"; gene "LOC115232359"; ID ""; gene_name "LOC115232359"; transcript_id "XM_029802209.2"; product "serine-rich adhesin for platelets isoform X6"; protein_id "XP_029658069.1"; exon_number "4";
NC_042998.1	Gnomon	CDS	186922342	186922445	.	-	2	gene_id "LOC115232359"; db_xref "GeneID:115232359"; gbkey "CDS"; gene "LOC115232359"; ID ""; gene_name "LOC115232359"; transcript_id "XM_029802209.2"; product "serine-rich adhesin for platelets isoform X6"; protein_id "XP_029658069.1"; exon_number "3";
NC_042998.1	Gnomon	CDS	186998042	186998111	.	-	0	gene_id "LOC115232359"; db_xref "GeneID:115232359"; gbkey "CDS"; gene "LOC115232359"; ID ""; gene_name "LOC115232359"; transcript_id "XM_029802209.2"; product "serine-rich adhesin for platelets isoform X6"; protein_id "XP_029658069.1"; exon_number "2";
NC_042998.1	Gnomon	exon	186888224	186890602	.	-	.	gene_id "LOC115232359"; db_xref "GeneID:115232359"; gbkey "mRNA"; gene "LOC115232359"; ID ""; gene_name "LOC115232359"; transcript_id "XM_029802209.2"; product "serine-rich adhesin for platelets, transcript variant X8"; exon_number "8"; model_evidence "Supporting evidence includes similarity to: 3 Proteins, and 100% coverage of the annotated genomic feature by RNAseq alignments, including 9 samples with support for all annotated introns";
NC_042998.1	Gnomon	exon	186900788	186900840	.	-	.	gene_id "LOC115232359"; db_xref "GeneID:115232359"; gbkey "mRNA"; gene "LOC115232359"; ID ""; gene_name "LOC115232359"; transcript_id "XM_029802209.2"; product "serine-rich adhesin for platelets, transcript variant X8"; exon_number "7"; model_evidence "Supporting evidence includes similarity to: 3 Proteins, and 100% coverage of the annotated genomic feature by RNAseq alignments, including 9 samples with support for all annotated introns";
NC_042998.1	Gnomon	exon	186904023	186904072	.	-	.	gene_id "LOC115232359"; db_xref "GeneID:115232359"; gbkey "mRNA"; gene "LOC115232359"; ID ""; gene_name "LOC115232359"; transcript_id "XM_029802209.2"; product "serine-rich adhesin for platelets, transcript variant X8"; exon_number "6"; model_evidence "Supporting evidence includes similarity to: 3 Proteins, and 100% coverage of the annotated genomic feature by RNAseq alignments, including 9 samples with support for all annotated introns";
NC_042998.1	Gnomon	exon	186906209	186906302	.	-	.	gene_id "LOC115232359"; db_xref "GeneID:115232359"; gbkey "mRNA"; gene "LOC115232359"; ID ""; gene_name "LOC115232359"; transcript_id "XM_029802209.2"; product "serine-rich adhesin for platelets, transcript variant X8"; exon_number "5"; model_evidence "Supporting evidence includes similarity to: 3 Proteins, and 100% coverage of the annotated genomic feature by RNAseq alignments, including 9 samples with support for all annotated introns";
NC_042998.1	Gnomon	exon	186916337	186921337	.	-	.	gene_id "LOC115232359"; db_xref "GeneID:115232359"; gbkey "mRNA"; gene "LOC115232359"; ID ""; gene_name "LOC115232359"; transcript_id "XM_029802209.2"; product "serine-rich adhesin for platelets, transcript variant X8"; exon_number "4"; model_evidence "Supporting evidence includes similarity to: 3 Proteins, and 100% coverage of the annotated genomic feature by RNAseq alignments, including 9 samples with support for all annotated introns";
NC_042998.1	Gnomon	exon	186922342	186922445	.	-	.	gene_id "LOC115232359"; db_xref "GeneID:115232359"; gbkey "mRNA"; gene "LOC115232359"; ID ""; gene_name "LOC115232359"; transcript_id "XM_029802209.2"; product "serine-rich adhesin for platelets, transcript variant X8"; exon_number "3"; model_evidence "Supporting evidence includes similarity to: 3 Proteins, and 100% coverage of the annotated genomic feature by RNAseq alignments, including 9 samples with support for all annotated introns";
NC_042998.1	Gnomon	exon	186998042	186998144	.	-	.	gene_id "LOC115232359"; db_xref "GeneID:115232359"; gbkey "mRNA"; gene "LOC115232359"; ID ""; gene_name "LOC115232359"; transcript_id "XM_029802209.2"; product "serine-rich adhesin for platelets, transcript variant X8"; exon_number "2"; model_evidence "Supporting evidence includes similarity to: 3 Proteins, and 100% coverage of the annotated genomic feature by RNAseq alignments, including 9 samples with support for all annotated introns";
NC_042998.1	Gnomon	exon	186998452	186998571	.	-	.	gene_id "LOC115232359"; db_xref "GeneID:115232359"; gbkey "mRNA"; gene "LOC115232359"; ID ""; gene_name "LOC115232359"; transcript_id "XM_029802209.2"; product "serine-rich adhesin for platelets, transcript variant X8"; exon_number "1"; model_evidence "Supporting evidence includes similarity to: 3 Proteins, and 100% coverage of the annotated genomic feature by RNAseq alignments, including 9 samples with support for all annotated introns";
NC_042998.1	Gnomon	start_codon	186998109	186998111	.	-	0	gene_id "LOC115232359"; db_xref "GeneID:115232359"; gbkey "CDS"; gene "LOC115232359"; ID ""; gene_name "LOC115232359"; transcript_id "XM_029802209.2"; product "serine-rich adhesin for platelets isoform X6"; protein_id "XP_029658069.1"; exon_number "2";
NC_042998.1	Gnomon	stop_codon	186900793	186900795	.	-	0	gene_id "LOC115232359"; db_xref "GeneID:115232359"; gbkey "CDS"; gene "LOC115232359"; ID ""; gene_name "LOC115232359"; transcript_id "XM_029802209.2"; product "serine-rich adhesin for platelets isoform X6"; protein_id "XP_029658069.1"; exon_number "7";
NC_042998.1	Gnomon	transcript	186888224	187000353	.	-	.	gene_id "LOC115232359"; ID "XM_036500559.1"; gene_name "LOC115232359"; transcript_id "XM_036500559.1";
NC_042998.1	Gnomon	CDS	186900796	186900840	.	-	0	gene_id "LOC115232359"; db_xref "GeneID:115232359"; gbkey "CDS"; gene "LOC115232359"; ID ""; gene_name "LOC115232359"; transcript_id "XM_036500559.1"; product "serine-rich adhesin for platelets isoform X3"; protein_id "XP_036356452.1"; exon_number "9";
NC_042998.1	Gnomon	CDS	186904023	186904072	.	-	2	gene_id "LOC115232359"; db_xref "GeneID:115232359"; gbkey "CDS"; gene "LOC115232359"; ID ""; gene_name "LOC115232359"; transcript_id "XM_036500559.1"; product "serine-rich adhesin for platelets isoform X3"; protein_id "XP_036356452.1"; exon_number "8";
NC_042998.1	Gnomon	CDS	186906209	186906302	.	-	0	gene_id "LOC115232359"; db_xref "GeneID:115232359"; gbkey "CDS"; gene "LOC115232359"; ID ""; gene_name "LOC115232359"; transcript_id "XM_036500559.1"; product "serine-rich adhesin for platelets isoform X3"; protein_id "XP_036356452.1"; exon_number "7";
NC_042998.1	Gnomon	CDS	186916337	186920263	.	-	0	gene_id "LOC115232359"; db_xref "GeneID:115232359"; gbkey "CDS"; gene "LOC115232359"; ID ""; gene_name "LOC115232359"; transcript_id "XM_036500559.1"; product "serine-rich adhesin for platelets isoform X3"; protein_id "XP_036356452.1"; exon_number "6";
NC_042998.1	Gnomon	CDS	186920333	186921337	.	-	0	gene_id "LOC115232359"; db_xref "GeneID:115232359"; gbkey "CDS"; gene "LOC115232359"; ID ""; gene_name "LOC115232359"; transcript_id "XM_036500559.1"; product "serine-rich adhesin for platelets isoform X3"; protein_id "XP_036356452.1"; exon_number "5";
NC_042998.1	Gnomon	CDS	186922342	186922445	.	-	2	gene_id "LOC115232359"; db_xref "GeneID:115232359"; gbkey "CDS"; gene "LOC115232359"; ID ""; gene_name "LOC115232359"; transcript_id "XM_036500559.1"; product "serine-rich adhesin for platelets isoform X3"; protein_id "XP_036356452.1"; exon_number "4";
NC_042998.1	Gnomon	CDS	186949537	186949659	.	-	2	gene_id "LOC115232359"; db_xref "GeneID:115232359"; gbkey "CDS"; gene "LOC115232359"; ID ""; gene_name "LOC115232359"; transcript_id "XM_036500559.1"; product "serine-rich adhesin for platelets isoform X3"; protein_id "XP_036356452.1"; exon_number "3";
NC_042998.1	Gnomon	CDS	186998042	186998144	.	-	0	gene_id "LOC115232359"; db_xref "GeneID:115232359"; gbkey "CDS"; gene "LOC115232359"; ID ""; gene_name "LOC115232359"; transcript_id "XM_036500559.1"; product "serine-rich adhesin for platelets isoform X3"; protein_id "XP_036356452.1"; exon_number "2";
NC_042998.1	Gnomon	CDS	186999997	187000089	.	-	0	gene_id "LOC115232359"; db_xref "GeneID:115232359"; gbkey "CDS"; gene "LOC115232359"; ID ""; gene_name "LOC115232359"; transcript_id "XM_036500559.1"; product "serine-rich adhesin for platelets isoform X3"; protein_id "XP_036356452.1"; exon_number "1";
NC_042998.1	Gnomon	exon	186888224	186890602	.	-	.	gene_id "LOC115232359"; db_xref "GeneID:115232359"; gbkey "mRNA"; gene "LOC115232359"; ID ""; gene_name "LOC115232359"; transcript_id "XM_036500559.1"; product "serine-rich adhesin for platelets, transcript variant X3"; exon_number "10"; model_evidence "Supporting evidence includes similarity to: 2 Proteins, and 100% coverage of the annotated genomic feature by RNAseq alignments, including 23 samples with support for all annotated introns";
NC_042998.1	Gnomon	exon	186900788	186900840	.	-	.	gene_id "LOC115232359"; db_xref "GeneID:115232359"; gbkey "mRNA"; gene "LOC115232359"; ID ""; gene_name "LOC115232359"; transcript_id "XM_036500559.1"; product "serine-rich adhesin for platelets, transcript variant X3"; exon_number "9"; model_evidence "Supporting evidence includes similarity to: 2 Proteins, and 100% coverage of the annotated genomic feature by RNAseq alignments, including 23 samples with support for all annotated introns";
NC_042998.1	Gnomon	exon	186904023	186904072	.	-	.	gene_id "LOC115232359"; db_xref "GeneID:115232359"; gbkey "mRNA"; gene "LOC115232359"; ID ""; gene_name "LOC115232359"; transcript_id "XM_036500559.1"; product "serine-rich adhesin for platelets, transcript variant X3"; exon_number "8"; model_evidence "Supporting evidence includes similarity to: 2 Proteins, and 100% coverage of the annotated genomic feature by RNAseq alignments, including 23 samples with support for all annotated introns";
NC_042998.1	Gnomon	exon	186906209	186906302	.	-	.	gene_id "LOC115232359"; db_xref "GeneID:115232359"; gbkey "mRNA"; gene "LOC115232359"; ID ""; gene_name "LOC115232359"; transcript_id "XM_036500559.1"; product "serine-rich adhesin for platelets, transcript variant X3"; exon_number "7"; model_evidence "Supporting evidence includes similarity to: 2 Proteins, and 100% coverage of the annotated genomic feature by RNAseq alignments, including 23 samples with support for all annotated introns";
NC_042998.1	Gnomon	exon	186916337	186920263	.	-	.	gene_id "LOC115232359"; db_xref "GeneID:115232359"; gbkey "mRNA"; gene "LOC115232359"; ID ""; gene_name "LOC115232359"; transcript_id "XM_036500559.1"; product "serine-rich adhesin for platelets, transcript variant X3"; exon_number "6"; model_evidence "Supporting evidence includes similarity to: 2 Proteins, and 100% coverage of the annotated genomic feature by RNAseq alignments, including 23 samples with support for all annotated introns";
NC_042998.1	Gnomon	exon	186920333	186921337	.	-	.	gene_id "LOC115232359"; db_xref "GeneID:115232359"; gbkey "mRNA"; gene "LOC115232359"; ID ""; gene_name "LOC115232359"; transcript_id "XM_036500559.1"; product "serine-rich adhesin for platelets, transcript variant X3"; exon_number "5"; model_evidence "Supporting evidence includes similarity to: 2 Proteins, and 100% coverage of the annotated genomic feature by RNAseq alignments, including 23 samples with support for all annotated introns";
NC_042998.1	Gnomon	exon	186922342	186922445	.	-	.	gene_id "LOC115232359"; db_xref "GeneID:115232359"; gbkey "mRNA"; gene "LOC115232359"; ID ""; gene_name "LOC115232359"; transcript_id "XM_036500559.1"; product "serine-rich adhesin for platelets, transcript variant X3"; exon_number "4"; model_evidence "Supporting evidence includes similarity to: 2 Proteins, and 100% coverage of the annotated genomic feature by RNAseq alignments, including 23 samples with support for all annotated introns";
NC_042998.1	Gnomon	exon	186949537	186949659	.	-	.	gene_id "LOC115232359"; db_xref "GeneID:115232359"; gbkey "mRNA"; gene "LOC115232359"; ID ""; gene_name "LOC115232359"; transcript_id "XM_036500559.1"; product "serine-rich adhesin for platelets, transcript variant X3"; exon_number "3"; model_evidence "Supporting evidence includes similarity to: 2 Proteins, and 100% coverage of the annotated genomic feature by RNAseq alignments, including 23 samples with support for all annotated introns";
NC_042998.1	Gnomon	exon	186998042	186998144	.	-	.	gene_id "LOC115232359"; db_xref "GeneID:115232359"; gbkey "mRNA"; gene "LOC115232359"; ID ""; gene_name "LOC115232359"; transcript_id "XM_036500559.1"; product "serine-rich adhesin for platelets, transcript variant X3"; exon_number "2"; model_evidence "Supporting evidence includes similarity to: 2 Proteins, and 100% coverage of the annotated genomic feature by RNAseq alignments, including 23 samples with support for all annotated introns";
NC_042998.1	Gnomon	exon	186999997	187000353	.	-	.	gene_id "LOC115232359"; db_xref "GeneID:115232359"; gbkey "mRNA"; gene "LOC115232359"; ID ""; gene_name "LOC115232359"; transcript_id "XM_036500559.1"; product "serine-rich adhesin for platelets, transcript variant X3"; exon_number "1"; model_evidence "Supporting evidence includes similarity to: 2 Proteins, and 100% coverage of the annotated genomic feature by RNAseq alignments, including 23 samples with support for all annotated introns";
NC_042998.1	Gnomon	start_codon	187000087	187000089	.	-	0	gene_id "LOC115232359"; db_xref "GeneID:115232359"; gbkey "CDS"; gene "LOC115232359"; ID ""; gene_name "LOC115232359"; transcript_id "XM_036500559.1"; product "serine-rich adhesin for platelets isoform X3"; protein_id "XP_036356452.1"; exon_number "1";
NC_042998.1	Gnomon	stop_codon	186900793	186900795	.	-	0	gene_id "LOC115232359"; db_xref "GeneID:115232359"; gbkey "CDS"; gene "LOC115232359"; ID ""; gene_name "LOC115232359"; transcript_id "XM_036500559.1"; product "serine-rich adhesin for platelets isoform X3"; protein_id "XP_036356452.1"; exon_number "9";
NC_042998.1	Gnomon	transcript	186888224	187026593	.	-	.	gene_id "LOC115232359"; ID "XM_036500560.1"; gene_name "LOC115232359"; transcript_id "XM_036500560.1";
NC_042998.1	Gnomon	CDS	186900796	186900840	.	-	0	gene_id "LOC115232359"; db_xref "GeneID:115232359"; gbkey "CDS"; gene "LOC115232359"; ID ""; gene_name "LOC115232359"; transcript_id "XM_036500560.1"; product "serine-rich adhesin for platelets isoform X6"; protein_id "XP_036356453.1"; exon_number "8";
NC_042998.1	Gnomon	CDS	186904023	186904072	.	-	2	gene_id "LOC115232359"; db_xref "GeneID:115232359"; gbkey "CDS"; gene "LOC115232359"; ID ""; gene_name "LOC115232359"; transcript_id "XM_036500560.1"; product "serine-rich adhesin for platelets isoform X6"; protein_id "XP_036356453.1"; exon_number "7";
NC_042998.1	Gnomon	CDS	186906209	186906302	.	-	0	gene_id "LOC115232359"; db_xref "GeneID:115232359"; gbkey "CDS"; gene "LOC115232359"; ID ""; gene_name "LOC115232359"; transcript_id "XM_036500560.1"; product "serine-rich adhesin for platelets isoform X6"; protein_id "XP_036356453.1"; exon_number "6";
NC_042998.1	Gnomon	CDS	186916337	186921337	.	-	0	gene_id "LOC115232359"; db_xref "GeneID:115232359"; gbkey "CDS"; gene "LOC115232359"; ID ""; gene_name "LOC115232359"; transcript_id "XM_036500560.1"; product "serine-rich adhesin for platelets isoform X6"; protein_id "XP_036356453.1"; exon_number "5";
NC_042998.1	Gnomon	CDS	186922342	186922445	.	-	2	gene_id "LOC115232359"; db_xref "GeneID:115232359"; gbkey "CDS"; gene "LOC115232359"; ID ""; gene_name "LOC115232359"; transcript_id "XM_036500560.1"; product "serine-rich adhesin for platelets isoform X6"; protein_id "XP_036356453.1"; exon_number "4";
NC_042998.1	Gnomon	CDS	186998042	186998111	.	-	0	gene_id "LOC115232359"; db_xref "GeneID:115232359"; gbkey "CDS"; gene "LOC115232359"; ID ""; gene_name "LOC115232359"; transcript_id "XM_036500560.1"; product "serine-rich adhesin for platelets isoform X6"; protein_id "XP_036356453.1"; exon_number "3";
NC_042998.1	Gnomon	exon	186888224	186890602	.	-	.	gene_id "LOC115232359"; db_xref "GeneID:115232359"; gbkey "mRNA"; gene "LOC115232359"; ID ""; gene_name "LOC115232359"; transcript_id "XM_036500560.1"; product "serine-rich adhesin for platelets, transcript variant X7"; exon_number "9"; model_evidence "Supporting evidence includes similarity to: 3 Proteins, and 100% coverage of the annotated genomic feature by RNAseq alignments, including 28 samples with support for all annotated introns";
NC_042998.1	Gnomon	exon	186900788	186900840	.	-	.	gene_id "LOC115232359"; db_xref "GeneID:115232359"; gbkey "mRNA"; gene "LOC115232359"; ID ""; gene_name "LOC115232359"; transcript_id "XM_036500560.1"; product "serine-rich adhesin for platelets, transcript variant X7"; exon_number "8"; model_evidence "Supporting evidence includes similarity to: 3 Proteins, and 100% coverage of the annotated genomic feature by RNAseq alignments, including 28 samples with support for all annotated introns";
NC_042998.1	Gnomon	exon	186904023	186904072	.	-	.	gene_id "LOC115232359"; db_xref "GeneID:115232359"; gbkey "mRNA"; gene "LOC115232359"; ID ""; gene_name "LOC115232359"; transcript_id "XM_036500560.1"; product "serine-rich adhesin for platelets, transcript variant X7"; exon_number "7"; model_evidence "Supporting evidence includes similarity to: 3 Proteins, and 100% coverage of the annotated genomic feature by RNAseq alignments, including 28 samples with support for all annotated introns";
NC_042998.1	Gnomon	exon	186906209	186906302	.	-	.	gene_id "LOC115232359"; db_xref "GeneID:115232359"; gbkey "mRNA"; gene "LOC115232359"; ID ""; gene_name "LOC115232359"; transcript_id "XM_036500560.1"; product "serine-rich adhesin for platelets, transcript variant X7"; exon_number "6"; model_evidence "Supporting evidence includes similarity to: 3 Proteins, and 100% coverage of the annotated genomic feature by RNAseq alignments, including 28 samples with support for all annotated introns";
NC_042998.1	Gnomon	exon	186916337	186921337	.	-	.	gene_id "LOC115232359"; db_xref "GeneID:115232359"; gbkey "mRNA"; gene "LOC115232359"; ID ""; gene_name "LOC115232359"; transcript_id "XM_036500560.1"; product "serine-rich adhesin for platelets, transcript variant X7"; exon_number "5"; model_evidence "Supporting evidence includes similarity to: 3 Proteins, and 100% coverage of the annotated genomic feature by RNAseq alignments, including 28 samples with support for all annotated introns";
NC_042998.1	Gnomon	exon	186922342	186922445	.	-	.	gene_id "LOC115232359"; db_xref "GeneID:115232359"; gbkey "mRNA"; gene "LOC115232359"; ID ""; gene_name "LOC115232359"; transcript_id "XM_036500560.1"; product "serine-rich adhesin for platelets, transcript variant X7"; exon_number "4"; model_evidence "Supporting evidence includes similarity to: 3 Proteins, and 100% coverage of the annotated genomic feature by RNAseq alignments, including 28 samples with support for all annotated introns";
NC_042998.1	Gnomon	exon	186998042	186998144	.	-	.	gene_id "LOC115232359"; db_xref "GeneID:115232359"; gbkey "mRNA"; gene "LOC115232359"; ID ""; gene_name "LOC115232359"; transcript_id "XM_036500560.1"; product "serine-rich adhesin for platelets, transcript variant X7"; exon_number "3"; model_evidence "Supporting evidence includes similarity to: 3 Proteins, and 100% coverage of the annotated genomic feature by RNAseq alignments, including 28 samples with support for all annotated introns";
NC_042998.1	Gnomon	exon	187025820	187025872	.	-	.	gene_id "LOC115232359"; db_xref "GeneID:115232359"; gbkey "mRNA"; gene "LOC115232359"; ID ""; gene_name "LOC115232359"; transcript_id "XM_036500560.1"; product "serine-rich adhesin for platelets, transcript variant X7"; exon_number "2"; model_evidence "Supporting evidence includes similarity to: 3 Proteins, and 100% coverage of the annotated genomic feature by RNAseq alignments, including 28 samples with support for all annotated introns";
NC_042998.1	Gnomon	exon	187026468	187026593	.	-	.	gene_id "LOC115232359"; db_xref "GeneID:115232359"; gbkey "mRNA"; gene "LOC115232359"; ID ""; gene_name "LOC115232359"; transcript_id "XM_036500560.1"; product "serine-rich adhesin for platelets, transcript variant X7"; exon_number "1"; model_evidence "Supporting evidence includes similarity to: 3 Proteins, and 100% coverage of the annotated genomic feature by RNAseq alignments, including 28 samples with support for all annotated introns";
NC_042998.1	Gnomon	start_codon	186998109	186998111	.	-	0	gene_id "LOC115232359"; db_xref "GeneID:115232359"; gbkey "CDS"; gene "LOC115232359"; ID ""; gene_name "LOC115232359"; transcript_id "XM_036500560.1"; product "serine-rich adhesin for platelets isoform X6"; protein_id "XP_036356453.1"; exon_number "3";
NC_042998.1	Gnomon	stop_codon	186900793	186900795	.	-	0	gene_id "LOC115232359"; db_xref "GeneID:115232359"; gbkey "CDS"; gene "LOC115232359"; ID ""; gene_name "LOC115232359"; transcript_id "XM_036500560.1"; product "serine-rich adhesin for platelets isoform X6"; protein_id "XP_036356453.1"; exon_number "8";
NC_042998.1	Gnomon	gene	96270292	96369077	.	+	.	gene_id "LOC115232361"; db_xref "GeneID:115232361"; gbkey "Gene"; gene "LOC115232361"; gene_biotype "protein_coding"; ID ""; gene_name "LOC115232361";
NC_042998.1	Gnomon~FLAMseq~Covext	transcript	96270292	96369077	.	+	.	gene_id "LOC115232361"; ID "XM_029802210.2"; gene_name "LOC115232361"; transcript_id "Covext~FLAMseq_ext~XM_029802210.2"; three_prime_ext "13832";
NC_042998.1	Covext	exon	96270292	96270977	.	+	.	gene_id "LOC115232361"; db_xref "GeneID:115232361"; gbkey "mRNA"; gene "LOC115232361"; ID ""; gene_name "LOC115232361"; transcript_id "Covext~FLAMseq_ext~XM_029802210.2"; product "uncharacterized LOC115232361, transcript variant X1"; exon_number "1"; model_evidence "Supporting evidence includes similarity to: 4 Proteins, and 100% coverage of the annotated genomic feature by RNAseq alignments, including 45 samples with support for all annotated introns";
NC_042998.1	Covext	exon	96353049	96354431	.	+	.	gene_id "LOC115232361"; db_xref "GeneID:115232361"; gbkey "mRNA"; gene "LOC115232361"; ID ""; gene_name "LOC115232361"; transcript_id "Covext~FLAMseq_ext~XM_029802210.2"; product "uncharacterized LOC115232361, transcript variant X1"; exon_number "2"; model_evidence "Supporting evidence includes similarity to: 4 Proteins, and 100% coverage of the annotated genomic feature by RNAseq alignments, including 45 samples with support for all annotated introns";
NC_042998.1	Covext	exon	96353049	96368263	.	+	.	gene_id "LOC115232361"; db_xref "GeneID:115232361"; gbkey "mRNA"; gene "LOC115232361"; ID ""; gene_name "LOC115232361"; transcript_id "Covext~FLAMseq_ext~XM_029802210.2"; product "uncharacterized LOC115232361"; exon_number "2"; model_evidence "Supporting evidence includes similarity to: 4 Proteins, and 100% coverage of the annotated genomic feature by RNAseq alignments"; three_prime_ext "13832";
NC_042998.1	Covext	exon	96353049	96369077	.	+	.	gene_id "LOC115232361"; db_xref "GeneID:115232361"; gbkey "mRNA"; gene "LOC115232361"; ID ""; gene_name "LOC115232361"; transcript_id "Covext~FLAMseq_ext~XM_029802210.2"; product "uncharacterized LOC115232361"; exon_number "2"; model_evidence "Supporting evidence includes similarity to: 4 Proteins, and 100% coverage of the annotated genomic feature by RNAseq alignments"; three_prime_ext "814";
NC_042998.1	Gnomon~FLAMseq	transcript	96270292	96368263	.	+	.	gene_id "LOC115232361"; ID "XM_029802210.2"; gene_name "LOC115232361"; transcript_id "FLAMseq_ext~XM_029802210.2"; three_prime_ext "13832";
NC_042998.1	Gnomon~FLAMseq	exon	96270292	96270977	.	+	.	gene_id "LOC115232361"; db_xref "GeneID:115232361"; gbkey "mRNA"; gene "LOC115232361"; ID ""; gene_name "LOC115232361"; transcript_id "FLAMseq_ext~XM_029802210.2"; product "uncharacterized LOC115232361, transcript variant X1"; exon_number "1"; model_evidence "Supporting evidence includes similarity to: 4 Proteins, and 100% coverage of the annotated genomic feature by RNAseq alignments, including 45 samples with support for all annotated introns";
NC_042998.1	Gnomon~FLAMseq	exon	96353049	96354431	.	+	.	gene_id "LOC115232361"; db_xref "GeneID:115232361"; gbkey "mRNA"; gene "LOC115232361"; ID ""; gene_name "LOC115232361"; transcript_id "FLAMseq_ext~XM_029802210.2"; product "uncharacterized LOC115232361, transcript variant X1"; exon_number "2"; model_evidence "Supporting evidence includes similarity to: 4 Proteins, and 100% coverage of the annotated genomic feature by RNAseq alignments, including 45 samples with support for all annotated introns";
NC_042998.1	Gnomon~FLAMseq	exon	96353049	96368263	.	+	.	gene_id "LOC115232361"; db_xref "GeneID:115232361"; gbkey "mRNA"; gene "LOC115232361"; ID ""; gene_name "LOC115232361"; transcript_id "FLAMseq_ext~XM_029802210.2"; product "uncharacterized LOC115232361"; exon_number "2"; model_evidence "Supporting evidence includes similarity to: 4 Proteins, and 100% coverage of the annotated genomic feature by RNAseq alignments"; three_prime_ext "13832";
NC_042998.1	Gnomon	transcript	96270292	96354431	.	+	.	gene_id "LOC115232361"; ID "XM_029802210.2"; gene_name "LOC115232361"; transcript_id "XM_029802210.2";
NC_042998.1	Gnomon	CDS	96353301	96354320	.	+	0	gene_id "LOC115232361"; db_xref "GeneID:115232361"; gbkey "CDS"; gene "LOC115232361"; ID ""; gene_name "LOC115232361"; transcript_id "XM_029802210.2"; product "uncharacterized protein LOC115232361"; protein_id "XP_029658070.1"; exon_number "2";
NC_042998.1	Gnomon	exon	96270292	96270977	.	+	.	gene_id "LOC115232361"; db_xref "GeneID:115232361"; gbkey "mRNA"; gene "LOC115232361"; ID ""; gene_name "LOC115232361"; transcript_id "XM_029802210.2"; product "uncharacterized LOC115232361, transcript variant X1"; exon_number "1"; model_evidence "Supporting evidence includes similarity to: 4 Proteins, and 100% coverage of the annotated genomic feature by RNAseq alignments, including 45 samples with support for all annotated introns";
NC_042998.1	Gnomon	exon	96353049	96354431	.	+	.	gene_id "LOC115232361"; db_xref "GeneID:115232361"; gbkey "mRNA"; gene "LOC115232361"; ID ""; gene_name "LOC115232361"; transcript_id "XM_029802210.2"; product "uncharacterized LOC115232361, transcript variant X1"; exon_number "2"; model_evidence "Supporting evidence includes similarity to: 4 Proteins, and 100% coverage of the annotated genomic feature by RNAseq alignments, including 45 samples with support for all annotated introns";
NC_042998.1	Gnomon	start_codon	96353301	96353303	.	+	0	gene_id "LOC115232361"; db_xref "GeneID:115232361"; gbkey "CDS"; gene "LOC115232361"; ID ""; gene_name "LOC115232361"; transcript_id "XM_029802210.2"; product "uncharacterized protein LOC115232361"; protein_id "XP_029658070.1"; exon_number "2";
NC_042998.1	Gnomon	stop_codon	96354321	96354323	.	+	0	gene_id "LOC115232361"; db_xref "GeneID:115232361"; gbkey "CDS"; gene "LOC115232361"; ID ""; gene_name "LOC115232361"; transcript_id "XM_029802210.2"; product "uncharacterized protein LOC115232361"; protein_id "XP_029658070.1"; exon_number "2";
NC_042998.1	Gnomon	transcript	96270292	96354431	.	+	.	gene_id "LOC115232361"; ID "XM_036498527.1"; gene_name "LOC115232361"; transcript_id "XM_036498527.1";
NC_042998.1	Gnomon	CDS	96353301	96354320	.	+	0	gene_id "LOC115232361"; db_xref "GeneID:115232361"; gbkey "CDS"; gene "LOC115232361"; ID ""; gene_name "LOC115232361"; transcript_id "XM_036498527.1"; product "uncharacterized protein LOC115232361"; protein_id "XP_036354420.1"; exon_number "3";
NC_042998.1	Gnomon	exon	96270292	96270977	.	+	.	gene_id "LOC115232361"; db_xref "GeneID:115232361"; gbkey "mRNA"; gene "LOC115232361"; ID ""; gene_name "LOC115232361"; transcript_id "XM_036498527.1"; product "uncharacterized LOC115232361, transcript variant X2"; exon_number "1"; model_evidence "Supporting evidence includes similarity to: 4 Proteins, and 100% coverage of the annotated genomic feature by RNAseq alignments, including 13 samples with support for all annotated introns";
NC_042998.1	Gnomon	exon	96331244	96331332	.	+	.	gene_id "LOC115232361"; db_xref "GeneID:115232361"; gbkey "mRNA"; gene "LOC115232361"; ID ""; gene_name "LOC115232361"; transcript_id "XM_036498527.1"; product "uncharacterized LOC115232361, transcript variant X2"; exon_number "2"; model_evidence "Supporting evidence includes similarity to: 4 Proteins, and 100% coverage of the annotated genomic feature by RNAseq alignments, including 13 samples with support for all annotated introns";
NC_042998.1	Gnomon	exon	96353049	96354431	.	+	.	gene_id "LOC115232361"; db_xref "GeneID:115232361"; gbkey "mRNA"; gene "LOC115232361"; ID ""; gene_name "LOC115232361"; transcript_id "XM_036498527.1"; product "uncharacterized LOC115232361, transcript variant X2"; exon_number "3"; model_evidence "Supporting evidence includes similarity to: 4 Proteins, and 100% coverage of the annotated genomic feature by RNAseq alignments, including 13 samples with support for all annotated introns";
NC_042998.1	Gnomon	start_codon	96353301	96353303	.	+	0	gene_id "LOC115232361"; db_xref "GeneID:115232361"; gbkey "CDS"; gene "LOC115232361"; ID ""; gene_name "LOC115232361"; transcript_id "XM_036498527.1"; product "uncharacterized protein LOC115232361"; protein_id "XP_036354420.1"; exon_number "3";
NC_042998.1	Gnomon	stop_codon	96354321	96354323	.	+	0	gene_id "LOC115232361"; db_xref "GeneID:115232361"; gbkey "CDS"; gene "LOC115232361"; ID ""; gene_name "LOC115232361"; transcript_id "XM_036498527.1"; product "uncharacterized protein LOC115232361"; protein_id "XP_036354420.1"; exon_number "3";
NC_042998.1	Gnomon	transcript	96309038	96354431	.	+	.	gene_id "LOC115232361"; ID "XM_036498529.1"; gene_name "LOC115232361"; transcript_id "XM_036498529.1";
NC_042998.1	Gnomon	CDS	96353301	96354320	.	+	0	gene_id "LOC115232361"; db_xref "GeneID:115232361"; gbkey "CDS"; gene "LOC115232361"; ID ""; gene_name "LOC115232361"; transcript_id "XM_036498529.1"; product "uncharacterized protein LOC115232361"; protein_id "XP_036354422.1"; exon_number "2";
NC_042998.1	Gnomon	exon	96309038	96309061	.	+	.	gene_id "LOC115232361"; db_xref "GeneID:115232361"; gbkey "mRNA"; gene "LOC115232361"; ID ""; gene_name "LOC115232361"; transcript_id "XM_036498529.1"; product "uncharacterized LOC115232361, transcript variant X3"; exon_number "1"; model_evidence "Supporting evidence includes similarity to: 4 Proteins, and 100% coverage of the annotated genomic feature by RNAseq alignments, including 20 samples with support for all annotated introns";
NC_042998.1	Gnomon	exon	96353049	96354431	.	+	.	gene_id "LOC115232361"; db_xref "GeneID:115232361"; gbkey "mRNA"; gene "LOC115232361"; ID ""; gene_name "LOC115232361"; transcript_id "XM_036498529.1"; product "uncharacterized LOC115232361, transcript variant X3"; exon_number "2"; model_evidence "Supporting evidence includes similarity to: 4 Proteins, and 100% coverage of the annotated genomic feature by RNAseq alignments, including 20 samples with support for all annotated introns";
NC_042998.1	Gnomon	start_codon	96353301	96353303	.	+	0	gene_id "LOC115232361"; db_xref "GeneID:115232361"; gbkey "CDS"; gene "LOC115232361"; ID ""; gene_name "LOC115232361"; transcript_id "XM_036498529.1"; product "uncharacterized protein LOC115232361"; protein_id "XP_036354422.1"; exon_number "2";
NC_042998.1	Gnomon	stop_codon	96354321	96354323	.	+	0	gene_id "LOC115232361"; db_xref "GeneID:115232361"; gbkey "CDS"; gene "LOC115232361"; ID ""; gene_name "LOC115232361"; transcript_id "XM_036498529.1"; product "uncharacterized protein LOC115232361"; protein_id "XP_036354422.1"; exon_number "2";
NC_042998.1	Gnomon	gene	98415455	98429221	.	+	.	gene_id "LOC115232363"; db_xref "GeneID:115232363"; gbkey "Gene"; gene "LOC115232363"; gene_biotype "protein_coding"; ID ""; gene_name "LOC115232363";
NC_042998.1	PBRI~FLAMseq~Covext	transcript	98415479	98429221	.	+	.	gene_id "LOC115232363"; ID ""; gene_name "LOC115232363"; transcript_id "Covext~FLAMseq_ext~G7507.6"; uniq_trans_id "G7507.6"; three_prime_ext "1181";
NC_042998.1	Covext	exon	98415479	98415626	.	+	.	gene_id "LOC115232363"; ID ""; gene_name "LOC115232363"; transcript_id "Covext~FLAMseq_ext~G7507.6"; exon_number "1"; uniq_trans_id "G7507.6";
NC_042998.1	Covext	exon	98425033	98425079	.	+	.	gene_id "LOC115232363"; ID ""; gene_name "LOC115232363"; transcript_id "Covext~FLAMseq_ext~G7507.6"; exon_number "2"; uniq_trans_id "G7507.6";
NC_042998.1	Covext	exon	98426407	98426518	.	+	.	gene_id "LOC115232363"; ID ""; gene_name "LOC115232363"; transcript_id "Covext~FLAMseq_ext~G7507.6"; exon_number "3"; uniq_trans_id "G7507.6";
NC_042998.1	Covext	exon	98427295	98427922	.	+	.	gene_id "LOC115232363"; ID ""; gene_name "LOC115232363"; transcript_id "Covext~FLAMseq_ext~G7507.6"; exon_number "4"; uniq_trans_id "G7507.6";
NC_042998.1	Covext	exon	98427295	98429103	.	+	.	gene_id "LOC115232363"; ID ""; gene_name "LOC115232363"; transcript_id "Covext~FLAMseq_ext~G7507.6"; exon_number "4"; uniq_trans_id "G7507.6"; three_prime_ext "1181";
NC_042998.1	Covext	exon	98427295	98429221	.	+	.	gene_id "LOC115232363"; ID ""; gene_name "LOC115232363"; transcript_id "Covext~FLAMseq_ext~G7507.6"; exon_number "4"; uniq_trans_id "G7507.6"; three_prime_ext "118";
NC_042998.1	PBRI~FLAMseq	transcript	98415479	98429103	.	+	.	gene_id "LOC115232363"; ID ""; gene_name "LOC115232363"; transcript_id "FLAMseq_ext~G7507.6"; uniq_trans_id "G7507.6"; three_prime_ext "1181";
NC_042998.1	PBRI~FLAMseq	exon	98415479	98415626	.	+	.	gene_id "LOC115232363"; ID ""; gene_name "LOC115232363"; transcript_id "FLAMseq_ext~G7507.6"; exon_number "1"; uniq_trans_id "G7507.6";
NC_042998.1	PBRI~FLAMseq	exon	98425033	98425079	.	+	.	gene_id "LOC115232363"; ID ""; gene_name "LOC115232363"; transcript_id "FLAMseq_ext~G7507.6"; exon_number "2"; uniq_trans_id "G7507.6";
NC_042998.1	PBRI~FLAMseq	exon	98426407	98426518	.	+	.	gene_id "LOC115232363"; ID ""; gene_name "LOC115232363"; transcript_id "FLAMseq_ext~G7507.6"; exon_number "3"; uniq_trans_id "G7507.6";
NC_042998.1	PBRI~FLAMseq	exon	98427295	98427922	.	+	.	gene_id "LOC115232363"; ID ""; gene_name "LOC115232363"; transcript_id "FLAMseq_ext~G7507.6"; exon_number "4"; uniq_trans_id "G7507.6";
NC_042998.1	PBRI~FLAMseq	exon	98427295	98429103	.	+	.	gene_id "LOC115232363"; ID ""; gene_name "LOC115232363"; transcript_id "FLAMseq_ext~G7507.6"; exon_number "4"; uniq_trans_id "G7507.6"; three_prime_ext "1181";
NC_042998.1	PBRI	transcript	98415463	98427555	.	+	.	gene_id "LOC115232363"; ID ""; gene_name "LOC115232363"; transcript_id "G7507.3"; uniq_trans_id "G7507.3";
NC_042998.1	PBRI	exon	98415463	98415626	.	+	.	gene_id "LOC115232363"; ID ""; gene_name "LOC115232363"; transcript_id "G7507.3"; exon_number "1"; uniq_trans_id "G7507.3";
NC_042998.1	PBRI	exon	98425033	98425079	.	+	.	gene_id "LOC115232363"; ID ""; gene_name "LOC115232363"; transcript_id "G7507.3"; exon_number "2"; uniq_trans_id "G7507.3";
NC_042998.1	PBRI	exon	98426407	98426518	.	+	.	gene_id "LOC115232363"; ID ""; gene_name "LOC115232363"; transcript_id "G7507.3"; exon_number "3"; uniq_trans_id "G7507.3";
NC_042998.1	PBRI	exon	98427295	98427555	.	+	.	gene_id "LOC115232363"; ID ""; gene_name "LOC115232363"; transcript_id "G7507.3"; exon_number "4"; uniq_trans_id "G7507.3";
NC_042998.1	PBRI	transcript	98415479	98427922	.	+	.	gene_id "LOC115232363"; ID ""; gene_name "LOC115232363"; transcript_id "G7507.6"; uniq_trans_id "G7507.6";
NC_042998.1	PBRI	exon	98415479	98415626	.	+	.	gene_id "LOC115232363"; ID ""; gene_name "LOC115232363"; transcript_id "G7507.6"; exon_number "1"; uniq_trans_id "G7507.6";
NC_042998.1	PBRI	exon	98425033	98425079	.	+	.	gene_id "LOC115232363"; ID ""; gene_name "LOC115232363"; transcript_id "G7507.6"; exon_number "2"; uniq_trans_id "G7507.6";
NC_042998.1	PBRI	exon	98426407	98426518	.	+	.	gene_id "LOC115232363"; ID ""; gene_name "LOC115232363"; transcript_id "G7507.6"; exon_number "3"; uniq_trans_id "G7507.6";
NC_042998.1	PBRI	exon	98427295	98427922	.	+	.	gene_id "LOC115232363"; ID ""; gene_name "LOC115232363"; transcript_id "G7507.6"; exon_number "4"; uniq_trans_id "G7507.6";
NC_042998.1	Gnomon	transcript	98415455	98427851	.	+	.	gene_id "LOC115232363"; ID "XM_029802212.2"; gene_name "LOC115232363"; transcript_id "XM_029802212.2";
NC_042998.1	Gnomon	CDS	98415507	98415626	.	+	0	gene_id "LOC115232363"; db_xref "GeneID:115232363"; gbkey "CDS"; gene "LOC115232363"; ID ""; gene_name "LOC115232363"; transcript_id "XM_029802212.2"; product "RIIa domain-containing protein 1"; protein_id "XP_029658072.1"; exon_number "1";
NC_042998.1	Gnomon	CDS	98423437	98423513	.	+	0	gene_id "LOC115232363"; db_xref "GeneID:115232363"; gbkey "CDS"; gene "LOC115232363"; ID ""; gene_name "LOC115232363"; transcript_id "XM_029802212.2"; product "RIIa domain-containing protein 1"; protein_id "XP_029658072.1"; exon_number "2";
NC_042998.1	Gnomon	CDS	98425033	98425079	.	+	1	gene_id "LOC115232363"; db_xref "GeneID:115232363"; gbkey "CDS"; gene "LOC115232363"; ID ""; gene_name "LOC115232363"; transcript_id "XM_029802212.2"; product "RIIa domain-containing protein 1"; protein_id "XP_029658072.1"; exon_number "3";
NC_042998.1	Gnomon	CDS	98426407	98426501	.	+	2	gene_id "LOC115232363"; db_xref "GeneID:115232363"; gbkey "CDS"; gene "LOC115232363"; ID ""; gene_name "LOC115232363"; transcript_id "XM_029802212.2"; product "RIIa domain-containing protein 1"; protein_id "XP_029658072.1"; exon_number "4";
NC_042998.1	Gnomon	exon	98415455	98415626	.	+	.	gene_id "LOC115232363"; db_xref "GeneID:115232363"; gbkey "mRNA"; gene "LOC115232363"; ID ""; gene_name "LOC115232363"; transcript_id "XM_029802212.2"; product "RIIa domain-containing protein 1"; exon_number "1"; model_evidence "Supporting evidence includes similarity to: 3 Proteins, and 100% coverage of the annotated genomic feature by RNAseq alignments, including 44 samples with support for all annotated introns";
NC_042998.1	Gnomon	exon	98423437	98423513	.	+	.	gene_id "LOC115232363"; db_xref "GeneID:115232363"; gbkey "mRNA"; gene "LOC115232363"; ID ""; gene_name "LOC115232363"; transcript_id "XM_029802212.2"; product "RIIa domain-containing protein 1"; exon_number "2"; model_evidence "Supporting evidence includes similarity to: 3 Proteins, and 100% coverage of the annotated genomic feature by RNAseq alignments, including 44 samples with support for all annotated introns";
NC_042998.1	Gnomon	exon	98425033	98425079	.	+	.	gene_id "LOC115232363"; db_xref "GeneID:115232363"; gbkey "mRNA"; gene "LOC115232363"; ID ""; gene_name "LOC115232363"; transcript_id "XM_029802212.2"; product "RIIa domain-containing protein 1"; exon_number "3"; model_evidence "Supporting evidence includes similarity to: 3 Proteins, and 100% coverage of the annotated genomic feature by RNAseq alignments, including 44 samples with support for all annotated introns";
NC_042998.1	Gnomon	exon	98426407	98426518	.	+	.	gene_id "LOC115232363"; db_xref "GeneID:115232363"; gbkey "mRNA"; gene "LOC115232363"; ID ""; gene_name "LOC115232363"; transcript_id "XM_029802212.2"; product "RIIa domain-containing protein 1"; exon_number "4"; model_evidence "Supporting evidence includes similarity to: 3 Proteins, and 100% coverage of the annotated genomic feature by RNAseq alignments, including 44 samples with support for all annotated introns";
NC_042998.1	Gnomon	exon	98427295	98427851	.	+	.	gene_id "LOC115232363"; db_xref "GeneID:115232363"; gbkey "mRNA"; gene "LOC115232363"; ID ""; gene_name "LOC115232363"; transcript_id "XM_029802212.2"; product "RIIa domain-containing protein 1"; exon_number "5"; model_evidence "Supporting evidence includes similarity to: 3 Proteins, and 100% coverage of the annotated genomic feature by RNAseq alignments, including 44 samples with support for all annotated introns";
NC_042998.1	Gnomon	start_codon	98415507	98415509	.	+	0	gene_id "LOC115232363"; db_xref "GeneID:115232363"; gbkey "CDS"; gene "LOC115232363"; ID ""; gene_name "LOC115232363"; transcript_id "XM_029802212.2"; product "RIIa domain-containing protein 1"; protein_id "XP_029658072.1"; exon_number "1";
NC_042998.1	Gnomon	stop_codon	98426502	98426504	.	+	0	gene_id "LOC115232363"; db_xref "GeneID:115232363"; gbkey "CDS"; gene "LOC115232363"; ID ""; gene_name "LOC115232363"; transcript_id "XM_029802212.2"; product "RIIa domain-containing protein 1"; protein_id "XP_029658072.1"; exon_number "4";
NC_042998.1	Gnomon	gene	100067081	100088819	.	-	.	gene_id "LOC115232366"; db_xref "GeneID:115232366"; gbkey "Gene"; gene "LOC115232366"; gene_biotype "protein_coding"; ID ""; gene_name "LOC115232366";
NC_042998.1	Gnomon~FLAMseq	transcript	100067081	100088156	.	-	.	gene_id "LOC115232366"; ID "XM_029802215.1"; gene_name "LOC115232366"; transcript_id "FLAMseq_ext~XM_029802215.1"; three_prime_ext "231";
NC_042998.1	Gnomon~FLAMseq	exon	100067312	100067382	.	-	.	gene_id "LOC115232366"; db_xref "GeneID:115232366"; gbkey "mRNA"; gene "LOC115232366"; ID ""; gene_name "LOC115232366"; transcript_id "FLAMseq_ext~XM_029802215.1"; product "RPII140-upstream gene protein, transcript variant X1"; exon_number "8"; model_evidence "Supporting evidence includes similarity to: 100% coverage of the annotated genomic feature by RNAseq alignments, including 13 samples with support for all annotated introns";
NC_042998.1	Gnomon~FLAMseq	exon	100068938	100069039	.	-	.	gene_id "LOC115232366"; db_xref "GeneID:115232366"; gbkey "mRNA"; gene "LOC115232366"; ID ""; gene_name "LOC115232366"; transcript_id "FLAMseq_ext~XM_029802215.1"; product "RPII140-upstream gene protein, transcript variant X1"; exon_number "7"; model_evidence "Supporting evidence includes similarity to: 100% coverage of the annotated genomic feature by RNAseq alignments, including 13 samples with support for all annotated introns";
NC_042998.1	Gnomon~FLAMseq	exon	100069354	100069432	.	-	.	gene_id "LOC115232366"; db_xref "GeneID:115232366"; gbkey "mRNA"; gene "LOC115232366"; ID ""; gene_name "LOC115232366"; transcript_id "FLAMseq_ext~XM_029802215.1"; product "RPII140-upstream gene protein, transcript variant X1"; exon_number "6"; model_evidence "Supporting evidence includes similarity to: 100% coverage of the annotated genomic feature by RNAseq alignments, including 13 samples with support for all annotated introns";
NC_042998.1	Gnomon~FLAMseq	exon	100073036	100073103	.	-	.	gene_id "LOC115232366"; db_xref "GeneID:115232366"; gbkey "mRNA"; gene "LOC115232366"; ID ""; gene_name "LOC115232366"; transcript_id "FLAMseq_ext~XM_029802215.1"; product "RPII140-upstream gene protein, transcript variant X1"; exon_number "5"; model_evidence "Supporting evidence includes similarity to: 100% coverage of the annotated genomic feature by RNAseq alignments, including 13 samples with support for all annotated introns";
NC_042998.1	Gnomon~FLAMseq	exon	100073833	100073921	.	-	.	gene_id "LOC115232366"; db_xref "GeneID:115232366"; gbkey "mRNA"; gene "LOC115232366"; ID ""; gene_name "LOC115232366"; transcript_id "FLAMseq_ext~XM_029802215.1"; product "RPII140-upstream gene protein, transcript variant X1"; exon_number "4"; model_evidence "Supporting evidence includes similarity to: 100% coverage of the annotated genomic feature by RNAseq alignments, including 13 samples with support for all annotated introns";
NC_042998.1	Gnomon~FLAMseq	exon	100080730	100080895	.	-	.	gene_id "LOC115232366"; db_xref "GeneID:115232366"; gbkey "mRNA"; gene "LOC115232366"; ID ""; gene_name "LOC115232366"; transcript_id "FLAMseq_ext~XM_029802215.1"; product "RPII140-upstream gene protein, transcript variant X1"; exon_number "3"; model_evidence "Supporting evidence includes similarity to: 100% coverage of the annotated genomic feature by RNAseq alignments, including 13 samples with support for all annotated introns";
NC_042998.1	Gnomon~FLAMseq	exon	100086411	100086714	.	-	.	gene_id "LOC115232366"; db_xref "GeneID:115232366"; gbkey "mRNA"; gene "LOC115232366"; ID ""; gene_name "LOC115232366"; transcript_id "FLAMseq_ext~XM_029802215.1"; product "RPII140-upstream gene protein, transcript variant X1"; exon_number "2"; model_evidence "Supporting evidence includes similarity to: 100% coverage of the annotated genomic feature by RNAseq alignments, including 13 samples with support for all annotated introns";
NC_042998.1	Gnomon~FLAMseq	exon	100088135	100088156	.	-	.	gene_id "LOC115232366"; db_xref "GeneID:115232366"; gbkey "mRNA"; gene "LOC115232366"; ID ""; gene_name "LOC115232366"; transcript_id "FLAMseq_ext~XM_029802215.1"; product "RPII140-upstream gene protein, transcript variant X1"; exon_number "1"; model_evidence "Supporting evidence includes similarity to: 100% coverage of the annotated genomic feature by RNAseq alignments, including 13 samples with support for all annotated introns";
NC_042998.1	Gnomon~FLAMseq	exon	100067081	100067382	.	-	.	gene_id "LOC115232366"; db_xref "GeneID:115232366"; gbkey "mRNA"; gene "LOC115232366"; ID ""; gene_name "LOC115232366"; transcript_id "FLAMseq_ext~XM_029802215.1"; product "RPII140-upstream gene protein"; exon_number "8"; model_evidence "Supporting evidence includes similarity to: 100% coverage of the annotated genomic feature by RNAseq alignments"; three_prime_ext "231";
NC_042998.1	PBRI	transcript	100067318	100088452	.	-	.	gene_id "LOC115232366"; ID ""; gene_name "LOC115232366"; transcript_id "G7583.11"; uniq_trans_id "G7583.11";
NC_042998.1	PBRI	exon	100067318	100067382	.	-	.	gene_id "LOC115232366"; ID ""; gene_name "LOC115232366"; transcript_id "G7583.11"; exon_number "7"; uniq_trans_id "G7583.11";
NC_042998.1	PBRI	exon	100068938	100069039	.	-	.	gene_id "LOC115232366"; ID ""; gene_name "LOC115232366"; transcript_id "G7583.11"; exon_number "6"; uniq_trans_id "G7583.11";
NC_042998.1	PBRI	exon	100069354	100069432	.	-	.	gene_id "LOC115232366"; ID ""; gene_name "LOC115232366"; transcript_id "G7583.11"; exon_number "5"; uniq_trans_id "G7583.11";
NC_042998.1	PBRI	exon	100073036	100073921	.	-	.	gene_id "LOC115232366"; ID ""; gene_name "LOC115232366"; transcript_id "G7583.11"; exon_number "4"; uniq_trans_id "G7583.11";
NC_042998.1	PBRI	exon	100080730	100080895	.	-	.	gene_id "LOC115232366"; ID ""; gene_name "LOC115232366"; transcript_id "G7583.11"; exon_number "3"; uniq_trans_id "G7583.11";
NC_042998.1	PBRI	exon	100086411	100086714	.	-	.	gene_id "LOC115232366"; ID ""; gene_name "LOC115232366"; transcript_id "G7583.11"; exon_number "2"; uniq_trans_id "G7583.11";
NC_042998.1	PBRI	exon	100088339	100088452	.	-	.	gene_id "LOC115232366"; ID ""; gene_name "LOC115232366"; transcript_id "G7583.11"; exon_number "1"; uniq_trans_id "G7583.11";
NC_042998.1	PBRI	transcript	100067316	100088452	.	-	.	gene_id "LOC115232366"; ID ""; gene_name "LOC115232366"; transcript_id "G7583.6"; uniq_trans_id "G7583.6";
NC_042998.1	PBRI	exon	100067316	100069039	.	-	.	gene_id "LOC115232366"; ID ""; gene_name "LOC115232366"; transcript_id "G7583.6"; exon_number "6"; uniq_trans_id "G7583.6";
NC_042998.1	PBRI	exon	100069354	100069432	.	-	.	gene_id "LOC115232366"; ID ""; gene_name "LOC115232366"; transcript_id "G7583.6"; exon_number "5"; uniq_trans_id "G7583.6";
NC_042998.1	PBRI	exon	100073036	100073921	.	-	.	gene_id "LOC115232366"; ID ""; gene_name "LOC115232366"; transcript_id "G7583.6"; exon_number "4"; uniq_trans_id "G7583.6";
NC_042998.1	PBRI	exon	100080730	100080895	.	-	.	gene_id "LOC115232366"; ID ""; gene_name "LOC115232366"; transcript_id "G7583.6"; exon_number "3"; uniq_trans_id "G7583.6";
NC_042998.1	PBRI	exon	100086411	100086714	.	-	.	gene_id "LOC115232366"; ID ""; gene_name "LOC115232366"; transcript_id "G7583.6"; exon_number "2"; uniq_trans_id "G7583.6";
NC_042998.1	PBRI	exon	100088339	100088452	.	-	.	gene_id "LOC115232366"; ID ""; gene_name "LOC115232366"; transcript_id "G7583.6"; exon_number "1"; uniq_trans_id "G7583.6";
NC_042998.1	PBRI	transcript	100067316	100088450	.	-	.	gene_id "LOC115232366"; ID ""; gene_name "LOC115232366"; transcript_id "G7583.7"; uniq_trans_id "G7583.7";
NC_042998.1	PBRI	exon	100067316	100069432	.	-	.	gene_id "LOC115232366"; ID ""; gene_name "LOC115232366"; transcript_id "G7583.7"; exon_number "5"; uniq_trans_id "G7583.7";
NC_042998.1	PBRI	exon	100073036	100073921	.	-	.	gene_id "LOC115232366"; ID ""; gene_name "LOC115232366"; transcript_id "G7583.7"; exon_number "4"; uniq_trans_id "G7583.7";
NC_042998.1	PBRI	exon	100080730	100080895	.	-	.	gene_id "LOC115232366"; ID ""; gene_name "LOC115232366"; transcript_id "G7583.7"; exon_number "3"; uniq_trans_id "G7583.7";
NC_042998.1	PBRI	exon	100086411	100086714	.	-	.	gene_id "LOC115232366"; ID ""; gene_name "LOC115232366"; transcript_id "G7583.7"; exon_number "2"; uniq_trans_id "G7583.7";
NC_042998.1	PBRI	exon	100088339	100088450	.	-	.	gene_id "LOC115232366"; ID ""; gene_name "LOC115232366"; transcript_id "G7583.7"; exon_number "1"; uniq_trans_id "G7583.7";
NC_042998.1	PBRI	transcript	100067317	100088431	.	-	.	gene_id "LOC115232366"; ID ""; gene_name "LOC115232366"; transcript_id "G7583.8"; uniq_trans_id "G7583.8";
NC_042998.1	PBRI	exon	100067317	100067382	.	-	.	gene_id "LOC115232366"; ID ""; gene_name "LOC115232366"; transcript_id "G7583.8"; exon_number "9"; uniq_trans_id "G7583.8";
NC_042998.1	PBRI	exon	100068938	100069039	.	-	.	gene_id "LOC115232366"; ID ""; gene_name "LOC115232366"; transcript_id "G7583.8"; exon_number "8"; uniq_trans_id "G7583.8";
NC_042998.1	PBRI	exon	100069354	100069432	.	-	.	gene_id "LOC115232366"; ID ""; gene_name "LOC115232366"; transcript_id "G7583.8"; exon_number "7"; uniq_trans_id "G7583.8";
NC_042998.1	PBRI	exon	100073036	100073103	.	-	.	gene_id "LOC115232366"; ID ""; gene_name "LOC115232366"; transcript_id "G7583.8"; exon_number "6"; uniq_trans_id "G7583.8";
NC_042998.1	PBRI	exon	100073833	100073921	.	-	.	gene_id "LOC115232366"; ID ""; gene_name "LOC115232366"; transcript_id "G7583.8"; exon_number "5"; uniq_trans_id "G7583.8";
NC_042998.1	PBRI	exon	100080730	100080895	.	-	.	gene_id "LOC115232366"; ID ""; gene_name "LOC115232366"; transcript_id "G7583.8"; exon_number "4"; uniq_trans_id "G7583.8";
NC_042998.1	PBRI	exon	100086411	100086714	.	-	.	gene_id "LOC115232366"; ID ""; gene_name "LOC115232366"; transcript_id "G7583.8"; exon_number "3"; uniq_trans_id "G7583.8";
NC_042998.1	PBRI	exon	100088135	100088243	.	-	.	gene_id "LOC115232366"; ID ""; gene_name "LOC115232366"; transcript_id "G7583.8"; exon_number "2"; uniq_trans_id "G7583.8";
NC_042998.1	PBRI	exon	100088339	100088431	.	-	.	gene_id "LOC115232366"; ID ""; gene_name "LOC115232366"; transcript_id "G7583.8"; exon_number "1"; uniq_trans_id "G7583.8";
NC_042998.1	Gnomon	transcript	100067312	100088156	.	-	.	gene_id "LOC115232366"; ID "XM_029802215.1"; gene_name "LOC115232366"; transcript_id "XM_029802215.1";
NC_042998.1	Gnomon	CDS	100067361	100067382	.	-	1	gene_id "LOC115232366"; db_xref "GeneID:115232366"; gbkey "CDS"; gene "LOC115232366"; ID ""; gene_name "LOC115232366"; transcript_id "XM_029802215.1"; product "RPII140-upstream gene protein isoform X1"; protein_id "XP_029658075.1"; exon_number "8";
NC_042998.1	Gnomon	CDS	100068938	100069039	.	-	1	gene_id "LOC115232366"; db_xref "GeneID:115232366"; gbkey "CDS"; gene "LOC115232366"; ID ""; gene_name "LOC115232366"; transcript_id "XM_029802215.1"; product "RPII140-upstream gene protein isoform X1"; protein_id "XP_029658075.1"; exon_number "7";
NC_042998.1	Gnomon	CDS	100069354	100069432	.	-	2	gene_id "LOC115232366"; db_xref "GeneID:115232366"; gbkey "CDS"; gene "LOC115232366"; ID ""; gene_name "LOC115232366"; transcript_id "XM_029802215.1"; product "RPII140-upstream gene protein isoform X1"; protein_id "XP_029658075.1"; exon_number "6";
NC_042998.1	Gnomon	CDS	100073036	100073103	.	-	1	gene_id "LOC115232366"; db_xref "GeneID:115232366"; gbkey "CDS"; gene "LOC115232366"; ID ""; gene_name "LOC115232366"; transcript_id "XM_029802215.1"; product "RPII140-upstream gene protein isoform X1"; protein_id "XP_029658075.1"; exon_number "5";
NC_042998.1	Gnomon	CDS	100073833	100073921	.	-	0	gene_id "LOC115232366"; db_xref "GeneID:115232366"; gbkey "CDS"; gene "LOC115232366"; ID ""; gene_name "LOC115232366"; transcript_id "XM_029802215.1"; product "RPII140-upstream gene protein isoform X1"; protein_id "XP_029658075.1"; exon_number "4";
NC_042998.1	Gnomon	CDS	100080730	100080895	.	-	1	gene_id "LOC115232366"; db_xref "GeneID:115232366"; gbkey "CDS"; gene "LOC115232366"; ID ""; gene_name "LOC115232366"; transcript_id "XM_029802215.1"; product "RPII140-upstream gene protein isoform X1"; protein_id "XP_029658075.1"; exon_number "3";
NC_042998.1	Gnomon	CDS	100086411	100086714	.	-	2	gene_id "LOC115232366"; db_xref "GeneID:115232366"; gbkey "CDS"; gene "LOC115232366"; ID ""; gene_name "LOC115232366"; transcript_id "XM_029802215.1"; product "RPII140-upstream gene protein isoform X1"; protein_id "XP_029658075.1"; exon_number "2";
NC_042998.1	Gnomon	CDS	100088135	100088141	.	-	0	gene_id "LOC115232366"; db_xref "GeneID:115232366"; gbkey "CDS"; gene "LOC115232366"; ID ""; gene_name "LOC115232366"; transcript_id "XM_029802215.1"; product "RPII140-upstream gene protein isoform X1"; protein_id "XP_029658075.1"; exon_number "1";
NC_042998.1	Gnomon	exon	100067312	100067382	.	-	.	gene_id "LOC115232366"; db_xref "GeneID:115232366"; gbkey "mRNA"; gene "LOC115232366"; ID ""; gene_name "LOC115232366"; transcript_id "XM_029802215.1"; product "RPII140-upstream gene protein, transcript variant X1"; exon_number "8"; model_evidence "Supporting evidence includes similarity to: 100% coverage of the annotated genomic feature by RNAseq alignments, including 13 samples with support for all annotated introns";
NC_042998.1	Gnomon	exon	100068938	100069039	.	-	.	gene_id "LOC115232366"; db_xref "GeneID:115232366"; gbkey "mRNA"; gene "LOC115232366"; ID ""; gene_name "LOC115232366"; transcript_id "XM_029802215.1"; product "RPII140-upstream gene protein, transcript variant X1"; exon_number "7"; model_evidence "Supporting evidence includes similarity to: 100% coverage of the annotated genomic feature by RNAseq alignments, including 13 samples with support for all annotated introns";
NC_042998.1	Gnomon	exon	100069354	100069432	.	-	.	gene_id "LOC115232366"; db_xref "GeneID:115232366"; gbkey "mRNA"; gene "LOC115232366"; ID ""; gene_name "LOC115232366"; transcript_id "XM_029802215.1"; product "RPII140-upstream gene protein, transcript variant X1"; exon_number "6"; model_evidence "Supporting evidence includes similarity to: 100% coverage of the annotated genomic feature by RNAseq alignments, including 13 samples with support for all annotated introns";
NC_042998.1	Gnomon	exon	100073036	100073103	.	-	.	gene_id "LOC115232366"; db_xref "GeneID:115232366"; gbkey "mRNA"; gene "LOC115232366"; ID ""; gene_name "LOC115232366"; transcript_id "XM_029802215.1"; product "RPII140-upstream gene protein, transcript variant X1"; exon_number "5"; model_evidence "Supporting evidence includes similarity to: 100% coverage of the annotated genomic feature by RNAseq alignments, including 13 samples with support for all annotated introns";
NC_042998.1	Gnomon	exon	100073833	100073921	.	-	.	gene_id "LOC115232366"; db_xref "GeneID:115232366"; gbkey "mRNA"; gene "LOC115232366"; ID ""; gene_name "LOC115232366"; transcript_id "XM_029802215.1"; product "RPII140-upstream gene protein, transcript variant X1"; exon_number "4"; model_evidence "Supporting evidence includes similarity to: 100% coverage of the annotated genomic feature by RNAseq alignments, including 13 samples with support for all annotated introns";
NC_042998.1	Gnomon	exon	100080730	100080895	.	-	.	gene_id "LOC115232366"; db_xref "GeneID:115232366"; gbkey "mRNA"; gene "LOC115232366"; ID ""; gene_name "LOC115232366"; transcript_id "XM_029802215.1"; product "RPII140-upstream gene protein, transcript variant X1"; exon_number "3"; model_evidence "Supporting evidence includes similarity to: 100% coverage of the annotated genomic feature by RNAseq alignments, including 13 samples with support for all annotated introns";
NC_042998.1	Gnomon	exon	100086411	100086714	.	-	.	gene_id "LOC115232366"; db_xref "GeneID:115232366"; gbkey "mRNA"; gene "LOC115232366"; ID ""; gene_name "LOC115232366"; transcript_id "XM_029802215.1"; product "RPII140-upstream gene protein, transcript variant X1"; exon_number "2"; model_evidence "Supporting evidence includes similarity to: 100% coverage of the annotated genomic feature by RNAseq alignments, including 13 samples with support for all annotated introns";
NC_042998.1	Gnomon	exon	100088135	100088156	.	-	.	gene_id "LOC115232366"; db_xref "GeneID:115232366"; gbkey "mRNA"; gene "LOC115232366"; ID ""; gene_name "LOC115232366"; transcript_id "XM_029802215.1"; product "RPII140-upstream gene protein, transcript variant X1"; exon_number "1"; model_evidence "Supporting evidence includes similarity to: 100% coverage of the annotated genomic feature by RNAseq alignments, including 13 samples with support for all annotated introns";
NC_042998.1	Gnomon	start_codon	100088139	100088141	.	-	0	gene_id "LOC115232366"; db_xref "GeneID:115232366"; gbkey "CDS"; gene "LOC115232366"; ID ""; gene_name "LOC115232366"; transcript_id "XM_029802215.1"; product "RPII140-upstream gene protein isoform X1"; protein_id "XP_029658075.1"; exon_number "1";
NC_042998.1	Gnomon	stop_codon	100067358	100067360	.	-	0	gene_id "LOC115232366"; db_xref "GeneID:115232366"; gbkey "CDS"; gene "LOC115232366"; ID ""; gene_name "LOC115232366"; transcript_id "XM_029802215.1"; product "RPII140-upstream gene protein isoform X1"; protein_id "XP_029658075.1"; exon_number "8";
NC_042998.1	Gnomon	transcript	100067317	100088467	.	-	.	gene_id "LOC115232366"; ID "XM_029802217.2"; gene_name "LOC115232366"; transcript_id "XM_029802217.2";
NC_042998.1	Gnomon	CDS	100067361	100067382	.	-	1	gene_id "LOC115232366"; db_xref "GeneID:115232366"; gbkey "CDS"; gene "LOC115232366"; ID ""; gene_name "LOC115232366"; transcript_id "XM_029802217.2"; product "RPII140-upstream gene protein isoform X3"; protein_id "XP_029658077.1"; exon_number "8";
NC_042998.1	Gnomon	CDS	100068938	100069039	.	-	1	gene_id "LOC115232366"; db_xref "GeneID:115232366"; gbkey "CDS"; gene "LOC115232366"; ID ""; gene_name "LOC115232366"; transcript_id "XM_029802217.2"; product "RPII140-upstream gene protein isoform X3"; protein_id "XP_029658077.1"; exon_number "7";
NC_042998.1	Gnomon	CDS	100069354	100069432	.	-	2	gene_id "LOC115232366"; db_xref "GeneID:115232366"; gbkey "CDS"; gene "LOC115232366"; ID ""; gene_name "LOC115232366"; transcript_id "XM_029802217.2"; product "RPII140-upstream gene protein isoform X3"; protein_id "XP_029658077.1"; exon_number "6";
NC_042998.1	Gnomon	CDS	100073036	100073103	.	-	1	gene_id "LOC115232366"; db_xref "GeneID:115232366"; gbkey "CDS"; gene "LOC115232366"; ID ""; gene_name "LOC115232366"; transcript_id "XM_029802217.2"; product "RPII140-upstream gene protein isoform X3"; protein_id "XP_029658077.1"; exon_number "5";
NC_042998.1	Gnomon	CDS	100073833	100073921	.	-	0	gene_id "LOC115232366"; db_xref "GeneID:115232366"; gbkey "CDS"; gene "LOC115232366"; ID ""; gene_name "LOC115232366"; transcript_id "XM_029802217.2"; product "RPII140-upstream gene protein isoform X3"; protein_id "XP_029658077.1"; exon_number "4";
NC_042998.1	Gnomon	CDS	100080730	100080895	.	-	1	gene_id "LOC115232366"; db_xref "GeneID:115232366"; gbkey "CDS"; gene "LOC115232366"; ID ""; gene_name "LOC115232366"; transcript_id "XM_029802217.2"; product "RPII140-upstream gene protein isoform X3"; protein_id "XP_029658077.1"; exon_number "3";
NC_042998.1	Gnomon	CDS	100086411	100086712	.	-	0	gene_id "LOC115232366"; db_xref "GeneID:115232366"; gbkey "CDS"; gene "LOC115232366"; ID ""; gene_name "LOC115232366"; transcript_id "XM_029802217.2"; product "RPII140-upstream gene protein isoform X3"; protein_id "XP_029658077.1"; exon_number "2";
NC_042998.1	Gnomon	exon	100067317	100067382	.	-	.	gene_id "LOC115232366"; db_xref "GeneID:115232366"; gbkey "mRNA"; gene "LOC115232366"; ID ""; gene_name "LOC115232366"; transcript_id "XM_029802217.2"; product "RPII140-upstream gene protein, transcript variant X3"; exon_number "8"; model_evidence "Supporting evidence includes similarity to: 100% coverage of the annotated genomic feature by RNAseq alignments, including 45 samples with support for all annotated introns";
NC_042998.1	Gnomon	exon	100068938	100069039	.	-	.	gene_id "LOC115232366"; db_xref "GeneID:115232366"; gbkey "mRNA"; gene "LOC115232366"; ID ""; gene_name "LOC115232366"; transcript_id "XM_029802217.2"; product "RPII140-upstream gene protein, transcript variant X3"; exon_number "7"; model_evidence "Supporting evidence includes similarity to: 100% coverage of the annotated genomic feature by RNAseq alignments, including 45 samples with support for all annotated introns";
NC_042998.1	Gnomon	exon	100069354	100069432	.	-	.	gene_id "LOC115232366"; db_xref "GeneID:115232366"; gbkey "mRNA"; gene "LOC115232366"; ID ""; gene_name "LOC115232366"; transcript_id "XM_029802217.2"; product "RPII140-upstream gene protein, transcript variant X3"; exon_number "6"; model_evidence "Supporting evidence includes similarity to: 100% coverage of the annotated genomic feature by RNAseq alignments, including 45 samples with support for all annotated introns";
NC_042998.1	Gnomon	exon	100073036	100073103	.	-	.	gene_id "LOC115232366"; db_xref "GeneID:115232366"; gbkey "mRNA"; gene "LOC115232366"; ID ""; gene_name "LOC115232366"; transcript_id "XM_029802217.2"; product "RPII140-upstream gene protein, transcript variant X3"; exon_number "5"; model_evidence "Supporting evidence includes similarity to: 100% coverage of the annotated genomic feature by RNAseq alignments, including 45 samples with support for all annotated introns";
NC_042998.1	Gnomon	exon	100073833	100073921	.	-	.	gene_id "LOC115232366"; db_xref "GeneID:115232366"; gbkey "mRNA"; gene "LOC115232366"; ID ""; gene_name "LOC115232366"; transcript_id "XM_029802217.2"; product "RPII140-upstream gene protein, transcript variant X3"; exon_number "4"; model_evidence "Supporting evidence includes similarity to: 100% coverage of the annotated genomic feature by RNAseq alignments, including 45 samples with support for all annotated introns";
NC_042998.1	Gnomon	exon	100080730	100080895	.	-	.	gene_id "LOC115232366"; db_xref "GeneID:115232366"; gbkey "mRNA"; gene "LOC115232366"; ID ""; gene_name "LOC115232366"; transcript_id "XM_029802217.2"; product "RPII140-upstream gene protein, transcript variant X3"; exon_number "3"; model_evidence "Supporting evidence includes similarity to: 100% coverage of the annotated genomic feature by RNAseq alignments, including 45 samples with support for all annotated introns";
NC_042998.1	Gnomon	exon	100086411	100086714	.	-	.	gene_id "LOC115232366"; db_xref "GeneID:115232366"; gbkey "mRNA"; gene "LOC115232366"; ID ""; gene_name "LOC115232366"; transcript_id "XM_029802217.2"; product "RPII140-upstream gene protein, transcript variant X3"; exon_number "2"; model_evidence "Supporting evidence includes similarity to: 100% coverage of the annotated genomic feature by RNAseq alignments, including 45 samples with support for all annotated introns";
NC_042998.1	Gnomon	exon	100088339	100088467	.	-	.	gene_id "LOC115232366"; db_xref "GeneID:115232366"; gbkey "mRNA"; gene "LOC115232366"; ID ""; gene_name "LOC115232366"; transcript_id "XM_029802217.2"; product "RPII140-upstream gene protein, transcript variant X3"; exon_number "1"; model_evidence "Supporting evidence includes similarity to: 100% coverage of the annotated genomic feature by RNAseq alignments, including 45 samples with support for all annotated introns";
NC_042998.1	Gnomon	start_codon	100086710	100086712	.	-	0	gene_id "LOC115232366"; db_xref "GeneID:115232366"; gbkey "CDS"; gene "LOC115232366"; ID ""; gene_name "LOC115232366"; transcript_id "XM_029802217.2"; product "RPII140-upstream gene protein isoform X3"; protein_id "XP_029658077.1"; exon_number "2";
NC_042998.1	Gnomon	stop_codon	100067358	100067360	.	-	0	gene_id "LOC115232366"; db_xref "GeneID:115232366"; gbkey "CDS"; gene "LOC115232366"; ID ""; gene_name "LOC115232366"; transcript_id "XM_029802217.2"; product "RPII140-upstream gene protein isoform X3"; protein_id "XP_029658077.1"; exon_number "8";
NC_042998.1	Gnomon	transcript	100067312	100087559	.	-	.	gene_id "LOC115232366"; ID "XM_029802218.2"; gene_name "LOC115232366"; transcript_id "XM_029802218.2";
NC_042998.1	Gnomon	CDS	100067361	100067382	.	-	1	gene_id "LOC115232366"; db_xref "GeneID:115232366"; gbkey "CDS"; gene "LOC115232366"; ID ""; gene_name "LOC115232366"; transcript_id "XM_029802218.2"; product "RPII140-upstream gene protein isoform X3"; protein_id "XP_029658078.1"; exon_number "8";
NC_042998.1	Gnomon	CDS	100068938	100069039	.	-	1	gene_id "LOC115232366"; db_xref "GeneID:115232366"; gbkey "CDS"; gene "LOC115232366"; ID ""; gene_name "LOC115232366"; transcript_id "XM_029802218.2"; product "RPII140-upstream gene protein isoform X3"; protein_id "XP_029658078.1"; exon_number "7";
NC_042998.1	Gnomon	CDS	100069354	100069432	.	-	2	gene_id "LOC115232366"; db_xref "GeneID:115232366"; gbkey "CDS"; gene "LOC115232366"; ID ""; gene_name "LOC115232366"; transcript_id "XM_029802218.2"; product "RPII140-upstream gene protein isoform X3"; protein_id "XP_029658078.1"; exon_number "6";
NC_042998.1	Gnomon	CDS	100073036	100073103	.	-	1	gene_id "LOC115232366"; db_xref "GeneID:115232366"; gbkey "CDS"; gene "LOC115232366"; ID ""; gene_name "LOC115232366"; transcript_id "XM_029802218.2"; product "RPII140-upstream gene protein isoform X3"; protein_id "XP_029658078.1"; exon_number "5";
NC_042998.1	Gnomon	CDS	100073833	100073921	.	-	0	gene_id "LOC115232366"; db_xref "GeneID:115232366"; gbkey "CDS"; gene "LOC115232366"; ID ""; gene_name "LOC115232366"; transcript_id "XM_029802218.2"; product "RPII140-upstream gene protein isoform X3"; protein_id "XP_029658078.1"; exon_number "4";
NC_042998.1	Gnomon	CDS	100080730	100080895	.	-	1	gene_id "LOC115232366"; db_xref "GeneID:115232366"; gbkey "CDS"; gene "LOC115232366"; ID ""; gene_name "LOC115232366"; transcript_id "XM_029802218.2"; product "RPII140-upstream gene protein isoform X3"; protein_id "XP_029658078.1"; exon_number "3";
NC_042998.1	Gnomon	CDS	100086411	100086712	.	-	0	gene_id "LOC115232366"; db_xref "GeneID:115232366"; gbkey "CDS"; gene "LOC115232366"; ID ""; gene_name "LOC115232366"; transcript_id "XM_029802218.2"; product "RPII140-upstream gene protein isoform X3"; protein_id "XP_029658078.1"; exon_number "2";
NC_042998.1	Gnomon	exon	100067312	100067382	.	-	.	gene_id "LOC115232366"; db_xref "GeneID:115232366"; gbkey "mRNA"; gene "LOC115232366"; ID ""; gene_name "LOC115232366"; transcript_id "XM_029802218.2"; product "RPII140-upstream gene protein, transcript variant X4"; exon_number "8"; model_evidence "Supporting evidence includes similarity to: 100% coverage of the annotated genomic feature by RNAseq alignments, including 28 samples with support for all annotated introns";
NC_042998.1	Gnomon	exon	100068938	100069039	.	-	.	gene_id "LOC115232366"; db_xref "GeneID:115232366"; gbkey "mRNA"; gene "LOC115232366"; ID ""; gene_name "LOC115232366"; transcript_id "XM_029802218.2"; product "RPII140-upstream gene protein, transcript variant X4"; exon_number "7"; model_evidence "Supporting evidence includes similarity to: 100% coverage of the annotated genomic feature by RNAseq alignments, including 28 samples with support for all annotated introns";
NC_042998.1	Gnomon	exon	100069354	100069432	.	-	.	gene_id "LOC115232366"; db_xref "GeneID:115232366"; gbkey "mRNA"; gene "LOC115232366"; ID ""; gene_name "LOC115232366"; transcript_id "XM_029802218.2"; product "RPII140-upstream gene protein, transcript variant X4"; exon_number "6"; model_evidence "Supporting evidence includes similarity to: 100% coverage of the annotated genomic feature by RNAseq alignments, including 28 samples with support for all annotated introns";
NC_042998.1	Gnomon	exon	100073036	100073103	.	-	.	gene_id "LOC115232366"; db_xref "GeneID:115232366"; gbkey "mRNA"; gene "LOC115232366"; ID ""; gene_name "LOC115232366"; transcript_id "XM_029802218.2"; product "RPII140-upstream gene protein, transcript variant X4"; exon_number "5"; model_evidence "Supporting evidence includes similarity to: 100% coverage of the annotated genomic feature by RNAseq alignments, including 28 samples with support for all annotated introns";
NC_042998.1	Gnomon	exon	100073833	100073921	.	-	.	gene_id "LOC115232366"; db_xref "GeneID:115232366"; gbkey "mRNA"; gene "LOC115232366"; ID ""; gene_name "LOC115232366"; transcript_id "XM_029802218.2"; product "RPII140-upstream gene protein, transcript variant X4"; exon_number "4"; model_evidence "Supporting evidence includes similarity to: 100% coverage of the annotated genomic feature by RNAseq alignments, including 28 samples with support for all annotated introns";
NC_042998.1	Gnomon	exon	100080730	100080895	.	-	.	gene_id "LOC115232366"; db_xref "GeneID:115232366"; gbkey "mRNA"; gene "LOC115232366"; ID ""; gene_name "LOC115232366"; transcript_id "XM_029802218.2"; product "RPII140-upstream gene protein, transcript variant X4"; exon_number "3"; model_evidence "Supporting evidence includes similarity to: 100% coverage of the annotated genomic feature by RNAseq alignments, including 28 samples with support for all annotated introns";
NC_042998.1	Gnomon	exon	100086411	100086714	.	-	.	gene_id "LOC115232366"; db_xref "GeneID:115232366"; gbkey "mRNA"; gene "LOC115232366"; ID ""; gene_name "LOC115232366"; transcript_id "XM_029802218.2"; product "RPII140-upstream gene protein, transcript variant X4"; exon_number "2"; model_evidence "Supporting evidence includes similarity to: 100% coverage of the annotated genomic feature by RNAseq alignments, including 28 samples with support for all annotated introns";
NC_042998.1	Gnomon	exon	100086980	100087559	.	-	.	gene_id "LOC115232366"; db_xref "GeneID:115232366"; gbkey "mRNA"; gene "LOC115232366"; ID ""; gene_name "LOC115232366"; transcript_id "XM_029802218.2"; product "RPII140-upstream gene protein, transcript variant X4"; exon_number "1"; model_evidence "Supporting evidence includes similarity to: 100% coverage of the annotated genomic feature by RNAseq alignments, including 28 samples with support for all annotated introns";
NC_042998.1	Gnomon	start_codon	100086710	100086712	.	-	0	gene_id "LOC115232366"; db_xref "GeneID:115232366"; gbkey "CDS"; gene "LOC115232366"; ID ""; gene_name "LOC115232366"; transcript_id "XM_029802218.2"; product "RPII140-upstream gene protein isoform X3"; protein_id "XP_029658078.1"; exon_number "2";
NC_042998.1	Gnomon	stop_codon	100067358	100067360	.	-	0	gene_id "LOC115232366"; db_xref "GeneID:115232366"; gbkey "CDS"; gene "LOC115232366"; ID ""; gene_name "LOC115232366"; transcript_id "XM_029802218.2"; product "RPII140-upstream gene protein isoform X3"; protein_id "XP_029658078.1"; exon_number "8";
NC_042998.1	Gnomon	transcript	100067312	100088819	.	-	.	gene_id "LOC115232366"; ID "XM_036498670.1"; gene_name "LOC115232366"; transcript_id "XM_036498670.1";
NC_042998.1	Gnomon	CDS	100067361	100067382	.	-	1	gene_id "LOC115232366"; db_xref "GeneID:115232366"; gbkey "CDS"; gene "LOC115232366"; ID ""; gene_name "LOC115232366"; transcript_id "XM_036498670.1"; product "RPII140-upstream gene protein isoform X2"; protein_id "XP_036354563.1"; exon_number "8";
NC_042998.1	Gnomon	CDS	100068938	100069039	.	-	1	gene_id "LOC115232366"; db_xref "GeneID:115232366"; gbkey "CDS"; gene "LOC115232366"; ID ""; gene_name "LOC115232366"; transcript_id "XM_036498670.1"; product "RPII140-upstream gene protein isoform X2"; protein_id "XP_036354563.1"; exon_number "7";
NC_042998.1	Gnomon	CDS	100069354	100069432	.	-	2	gene_id "LOC115232366"; db_xref "GeneID:115232366"; gbkey "CDS"; gene "LOC115232366"; ID ""; gene_name "LOC115232366"; transcript_id "XM_036498670.1"; product "RPII140-upstream gene protein isoform X2"; protein_id "XP_036354563.1"; exon_number "6";
NC_042998.1	Gnomon	CDS	100073036	100073103	.	-	1	gene_id "LOC115232366"; db_xref "GeneID:115232366"; gbkey "CDS"; gene "LOC115232366"; ID ""; gene_name "LOC115232366"; transcript_id "XM_036498670.1"; product "RPII140-upstream gene protein isoform X2"; protein_id "XP_036354563.1"; exon_number "5";
NC_042998.1	Gnomon	CDS	100073833	100073921	.	-	0	gene_id "LOC115232366"; db_xref "GeneID:115232366"; gbkey "CDS"; gene "LOC115232366"; ID ""; gene_name "LOC115232366"; transcript_id "XM_036498670.1"; product "RPII140-upstream gene protein isoform X2"; protein_id "XP_036354563.1"; exon_number "4";
NC_042998.1	Gnomon	CDS	100080730	100080895	.	-	1	gene_id "LOC115232366"; db_xref "GeneID:115232366"; gbkey "CDS"; gene "LOC115232366"; ID ""; gene_name "LOC115232366"; transcript_id "XM_036498670.1"; product "RPII140-upstream gene protein isoform X2"; protein_id "XP_036354563.1"; exon_number "3";
NC_042998.1	Gnomon	CDS	100086411	100086714	.	-	2	gene_id "LOC115232366"; db_xref "GeneID:115232366"; gbkey "CDS"; gene "LOC115232366"; ID ""; gene_name "LOC115232366"; transcript_id "XM_036498670.1"; product "RPII140-upstream gene protein isoform X2"; protein_id "XP_036354563.1"; exon_number "2";
NC_042998.1	Gnomon	CDS	100088795	100088798	.	-	0	gene_id "LOC115232366"; db_xref "GeneID:115232366"; gbkey "CDS"; gene "LOC115232366"; ID ""; gene_name "LOC115232366"; transcript_id "XM_036498670.1"; product "RPII140-upstream gene protein isoform X2"; protein_id "XP_036354563.1"; exon_number "1";
NC_042998.1	Gnomon	exon	100067312	100067382	.	-	.	gene_id "LOC115232366"; db_xref "GeneID:115232366"; gbkey "mRNA"; gene "LOC115232366"; ID ""; gene_name "LOC115232366"; transcript_id "XM_036498670.1"; product "RPII140-upstream gene protein, transcript variant X2"; exon_number "8"; model_evidence "Supporting evidence includes similarity to: 100% coverage of the annotated genomic feature by RNAseq alignments, including 16 samples with support for all annotated introns";
NC_042998.1	Gnomon	exon	100068938	100069039	.	-	.	gene_id "LOC115232366"; db_xref "GeneID:115232366"; gbkey "mRNA"; gene "LOC115232366"; ID ""; gene_name "LOC115232366"; transcript_id "XM_036498670.1"; product "RPII140-upstream gene protein, transcript variant X2"; exon_number "7"; model_evidence "Supporting evidence includes similarity to: 100% coverage of the annotated genomic feature by RNAseq alignments, including 16 samples with support for all annotated introns";
NC_042998.1	Gnomon	exon	100069354	100069432	.	-	.	gene_id "LOC115232366"; db_xref "GeneID:115232366"; gbkey "mRNA"; gene "LOC115232366"; ID ""; gene_name "LOC115232366"; transcript_id "XM_036498670.1"; product "RPII140-upstream gene protein, transcript variant X2"; exon_number "6"; model_evidence "Supporting evidence includes similarity to: 100% coverage of the annotated genomic feature by RNAseq alignments, including 16 samples with support for all annotated introns";
NC_042998.1	Gnomon	exon	100073036	100073103	.	-	.	gene_id "LOC115232366"; db_xref "GeneID:115232366"; gbkey "mRNA"; gene "LOC115232366"; ID ""; gene_name "LOC115232366"; transcript_id "XM_036498670.1"; product "RPII140-upstream gene protein, transcript variant X2"; exon_number "5"; model_evidence "Supporting evidence includes similarity to: 100% coverage of the annotated genomic feature by RNAseq alignments, including 16 samples with support for all annotated introns";
NC_042998.1	Gnomon	exon	100073833	100073921	.	-	.	gene_id "LOC115232366"; db_xref "GeneID:115232366"; gbkey "mRNA"; gene "LOC115232366"; ID ""; gene_name "LOC115232366"; transcript_id "XM_036498670.1"; product "RPII140-upstream gene protein, transcript variant X2"; exon_number "4"; model_evidence "Supporting evidence includes similarity to: 100% coverage of the annotated genomic feature by RNAseq alignments, including 16 samples with support for all annotated introns";
NC_042998.1	Gnomon	exon	100080730	100080895	.	-	.	gene_id "LOC115232366"; db_xref "GeneID:115232366"; gbkey "mRNA"; gene "LOC115232366"; ID ""; gene_name "LOC115232366"; transcript_id "XM_036498670.1"; product "RPII140-upstream gene protein, transcript variant X2"; exon_number "3"; model_evidence "Supporting evidence includes similarity to: 100% coverage of the annotated genomic feature by RNAseq alignments, including 16 samples with support for all annotated introns";
NC_042998.1	Gnomon	exon	100086411	100086714	.	-	.	gene_id "LOC115232366"; db_xref "GeneID:115232366"; gbkey "mRNA"; gene "LOC115232366"; ID ""; gene_name "LOC115232366"; transcript_id "XM_036498670.1"; product "RPII140-upstream gene protein, transcript variant X2"; exon_number "2"; model_evidence "Supporting evidence includes similarity to: 100% coverage of the annotated genomic feature by RNAseq alignments, including 16 samples with support for all annotated introns";
NC_042998.1	Gnomon	exon	100088795	100088819	.	-	.	gene_id "LOC115232366"; db_xref "GeneID:115232366"; gbkey "mRNA"; gene "LOC115232366"; ID ""; gene_name "LOC115232366"; transcript_id "XM_036498670.1"; product "RPII140-upstream gene protein, transcript variant X2"; exon_number "1"; model_evidence "Supporting evidence includes similarity to: 100% coverage of the annotated genomic feature by RNAseq alignments, including 16 samples with support for all annotated introns";
NC_042998.1	Gnomon	start_codon	100088796	100088798	.	-	0	gene_id "LOC115232366"; db_xref "GeneID:115232366"; gbkey "CDS"; gene "LOC115232366"; ID ""; gene_name "LOC115232366"; transcript_id "XM_036498670.1"; product "RPII140-upstream gene protein isoform X2"; protein_id "XP_036354563.1"; exon_number "1";
NC_042998.1	Gnomon	stop_codon	100067358	100067360	.	-	0	gene_id "LOC115232366"; db_xref "GeneID:115232366"; gbkey "CDS"; gene "LOC115232366"; ID ""; gene_name "LOC115232366"; transcript_id "XM_036498670.1"; product "RPII140-upstream gene protein isoform X2"; protein_id "XP_036354563.1"; exon_number "8";
NC_042998.1	Gnomon	gene	198586783	198602070	.	+	.	gene_id "LOC115232367"; db_xref "GeneID:115232367"; gbkey "Gene"; gene "LOC115232367"; gene_biotype "protein_coding"; ID ""; gene_name "LOC115232367";
NC_042998.1	PBRI~FLAMseq	transcript	198586783	198602070	.	+	.	gene_id "LOC115232367"; ID ""; gene_name "LOC115232367"; transcript_id "FLAMseq_ext~G10172.1"; uniq_trans_id "G10172.1"; three_prime_ext "1";
NC_042998.1	PBRI~FLAMseq	exon	198586783	198588945	.	+	.	gene_id "LOC115232367"; ID ""; gene_name "LOC115232367"; transcript_id "FLAMseq_ext~G10172.1"; exon_number "1"; uniq_trans_id "G10172.1";
NC_042998.1	PBRI~FLAMseq	exon	198590698	198590762	.	+	.	gene_id "LOC115232367"; ID ""; gene_name "LOC115232367"; transcript_id "FLAMseq_ext~G10172.1"; exon_number "2"; uniq_trans_id "G10172.1";
NC_042998.1	PBRI~FLAMseq	exon	198590895	198591148	.	+	.	gene_id "LOC115232367"; ID ""; gene_name "LOC115232367"; transcript_id "FLAMseq_ext~G10172.1"; exon_number "3"; uniq_trans_id "G10172.1";
NC_042998.1	PBRI~FLAMseq	exon	198591889	198592077	.	+	.	gene_id "LOC115232367"; ID ""; gene_name "LOC115232367"; transcript_id "FLAMseq_ext~G10172.1"; exon_number "4"; uniq_trans_id "G10172.1";
NC_042998.1	PBRI~FLAMseq	exon	198593826	198594027	.	+	.	gene_id "LOC115232367"; ID ""; gene_name "LOC115232367"; transcript_id "FLAMseq_ext~G10172.1"; exon_number "5"; uniq_trans_id "G10172.1";
NC_042998.1	PBRI~FLAMseq	exon	198596227	198596340	.	+	.	gene_id "LOC115232367"; ID ""; gene_name "LOC115232367"; transcript_id "FLAMseq_ext~G10172.1"; exon_number "6"; uniq_trans_id "G10172.1";
NC_042998.1	PBRI~FLAMseq	exon	198597275	198597453	.	+	.	gene_id "LOC115232367"; ID ""; gene_name "LOC115232367"; transcript_id "FLAMseq_ext~G10172.1"; exon_number "7"; uniq_trans_id "G10172.1";
NC_042998.1	PBRI~FLAMseq	exon	198601871	198602069	.	+	.	gene_id "LOC115232367"; ID ""; gene_name "LOC115232367"; transcript_id "FLAMseq_ext~G10172.1"; exon_number "8"; uniq_trans_id "G10172.1";
NC_042998.1	PBRI~FLAMseq	exon	198601871	198602070	.	+	.	gene_id "LOC115232367"; ID ""; gene_name "LOC115232367"; transcript_id "FLAMseq_ext~G10172.1"; exon_number "8"; uniq_trans_id "G10172.1"; three_prime_ext "1";
NC_042998.1	PBRI	transcript	198586783	198602069	.	+	.	gene_id "LOC115232367"; ID ""; gene_name "LOC115232367"; transcript_id "G10172.1"; uniq_trans_id "G10172.1";
NC_042998.1	PBRI	exon	198586783	198588945	.	+	.	gene_id "LOC115232367"; ID ""; gene_name "LOC115232367"; transcript_id "G10172.1"; exon_number "1"; uniq_trans_id "G10172.1";
NC_042998.1	PBRI	exon	198590698	198590762	.	+	.	gene_id "LOC115232367"; ID ""; gene_name "LOC115232367"; transcript_id "G10172.1"; exon_number "2"; uniq_trans_id "G10172.1";
NC_042998.1	PBRI	exon	198590895	198591148	.	+	.	gene_id "LOC115232367"; ID ""; gene_name "LOC115232367"; transcript_id "G10172.1"; exon_number "3"; uniq_trans_id "G10172.1";
NC_042998.1	PBRI	exon	198591889	198592077	.	+	.	gene_id "LOC115232367"; ID ""; gene_name "LOC115232367"; transcript_id "G10172.1"; exon_number "4"; uniq_trans_id "G10172.1";
NC_042998.1	PBRI	exon	198593826	198594027	.	+	.	gene_id "LOC115232367"; ID ""; gene_name "LOC115232367"; transcript_id "G10172.1"; exon_number "5"; uniq_trans_id "G10172.1";
NC_042998.1	PBRI	exon	198596227	198596340	.	+	.	gene_id "LOC115232367"; ID ""; gene_name "LOC115232367"; transcript_id "G10172.1"; exon_number "6"; uniq_trans_id "G10172.1";
NC_042998.1	PBRI	exon	198597275	198597453	.	+	.	gene_id "LOC115232367"; ID ""; gene_name "LOC115232367"; transcript_id "G10172.1"; exon_number "7"; uniq_trans_id "G10172.1";
NC_042998.1	PBRI	exon	198601871	198602069	.	+	.	gene_id "LOC115232367"; ID ""; gene_name "LOC115232367"; transcript_id "G10172.1"; exon_number "8"; uniq_trans_id "G10172.1";
NC_042998.1	PBRI	transcript	198587937	198602069	.	+	.	gene_id "LOC115232367"; ID ""; gene_name "LOC115232367"; transcript_id "G10172.6"; uniq_trans_id "G10172.6";
NC_042998.1	PBRI	exon	198587937	198588867	.	+	.	gene_id "LOC115232367"; ID ""; gene_name "LOC115232367"; transcript_id "G10172.6"; exon_number "1"; uniq_trans_id "G10172.6";
NC_042998.1	PBRI	exon	198590895	198591148	.	+	.	gene_id "LOC115232367"; ID ""; gene_name "LOC115232367"; transcript_id "G10172.6"; exon_number "2"; uniq_trans_id "G10172.6";
NC_042998.1	PBRI	exon	198591889	198592077	.	+	.	gene_id "LOC115232367"; ID ""; gene_name "LOC115232367"; transcript_id "G10172.6"; exon_number "3"; uniq_trans_id "G10172.6";
NC_042998.1	PBRI	exon	198593826	198594027	.	+	.	gene_id "LOC115232367"; ID ""; gene_name "LOC115232367"; transcript_id "G10172.6"; exon_number "4"; uniq_trans_id "G10172.6";
NC_042998.1	PBRI	exon	198596227	198596340	.	+	.	gene_id "LOC115232367"; ID ""; gene_name "LOC115232367"; transcript_id "G10172.6"; exon_number "5"; uniq_trans_id "G10172.6";
NC_042998.1	PBRI	exon	198597275	198597453	.	+	.	gene_id "LOC115232367"; ID ""; gene_name "LOC115232367"; transcript_id "G10172.6"; exon_number "6"; uniq_trans_id "G10172.6";
NC_042998.1	PBRI	exon	198601871	198602069	.	+	.	gene_id "LOC115232367"; ID ""; gene_name "LOC115232367"; transcript_id "G10172.6"; exon_number "7"; uniq_trans_id "G10172.6";
NC_042998.1	Gnomon	transcript	198587254	198601972	.	+	.	gene_id "LOC115232367"; ID "XM_029802219.2"; gene_name "LOC115232367"; transcript_id "XM_029802219.2";
NC_042998.1	Gnomon	CDS	198590903	198591148	.	+	0	gene_id "LOC115232367"; db_xref "GeneID:115232367"; gbkey "CDS"; gene "LOC115232367"; ID ""; gene_name "LOC115232367"; transcript_id "XM_029802219.2"; product "citramalyl-CoA lyase, mitochondrial"; protein_id "XP_029658079.1"; exon_number "2";
NC_042998.1	Gnomon	CDS	198591889	198592077	.	+	0	gene_id "LOC115232367"; db_xref "GeneID:115232367"; gbkey "CDS"; gene "LOC115232367"; ID ""; gene_name "LOC115232367"; transcript_id "XM_029802219.2"; product "citramalyl-CoA lyase, mitochondrial"; protein_id "XP_029658079.1"; exon_number "3";
NC_042998.1	Gnomon	CDS	198593826	198594027	.	+	0	gene_id "LOC115232367"; db_xref "GeneID:115232367"; gbkey "CDS"; gene "LOC115232367"; ID ""; gene_name "LOC115232367"; transcript_id "XM_029802219.2"; product "citramalyl-CoA lyase, mitochondrial"; protein_id "XP_029658079.1"; exon_number "4";
NC_042998.1	Gnomon	CDS	198596227	198596340	.	+	2	gene_id "LOC115232367"; db_xref "GeneID:115232367"; gbkey "CDS"; gene "LOC115232367"; ID ""; gene_name "LOC115232367"; transcript_id "XM_029802219.2"; product "citramalyl-CoA lyase, mitochondrial"; protein_id "XP_029658079.1"; exon_number "5";
NC_042998.1	Gnomon	CDS	198597275	198597453	.	+	2	gene_id "LOC115232367"; db_xref "GeneID:115232367"; gbkey "CDS"; gene "LOC115232367"; ID ""; gene_name "LOC115232367"; transcript_id "XM_029802219.2"; product "citramalyl-CoA lyase, mitochondrial"; protein_id "XP_029658079.1"; exon_number "6";
NC_042998.1	Gnomon	CDS	198601871	198601948	.	+	0	gene_id "LOC115232367"; db_xref "GeneID:115232367"; gbkey "CDS"; gene "LOC115232367"; ID ""; gene_name "LOC115232367"; transcript_id "XM_029802219.2"; product "citramalyl-CoA lyase, mitochondrial"; protein_id "XP_029658079.1"; exon_number "7";
NC_042998.1	Gnomon	exon	198587254	198587415	.	+	.	gene_id "LOC115232367"; db_xref "GeneID:115232367"; gbkey "mRNA"; gene "LOC115232367"; ID ""; gene_name "LOC115232367"; transcript_id "XM_029802219.2"; product "citramalyl-CoA lyase, mitochondrial"; exon_number "1"; model_evidence "Supporting evidence includes similarity to: 5 Proteins, and 100% coverage of the annotated genomic feature by RNAseq alignments, including 42 samples with support for all annotated introns";
NC_042998.1	Gnomon	exon	198590895	198591148	.	+	.	gene_id "LOC115232367"; db_xref "GeneID:115232367"; gbkey "mRNA"; gene "LOC115232367"; ID ""; gene_name "LOC115232367"; transcript_id "XM_029802219.2"; product "citramalyl-CoA lyase, mitochondrial"; exon_number "2"; model_evidence "Supporting evidence includes similarity to: 5 Proteins, and 100% coverage of the annotated genomic feature by RNAseq alignments, including 42 samples with support for all annotated introns";
NC_042998.1	Gnomon	exon	198591889	198592077	.	+	.	gene_id "LOC115232367"; db_xref "GeneID:115232367"; gbkey "mRNA"; gene "LOC115232367"; ID ""; gene_name "LOC115232367"; transcript_id "XM_029802219.2"; product "citramalyl-CoA lyase, mitochondrial"; exon_number "3"; model_evidence "Supporting evidence includes similarity to: 5 Proteins, and 100% coverage of the annotated genomic feature by RNAseq alignments, including 42 samples with support for all annotated introns";
NC_042998.1	Gnomon	exon	198593826	198594027	.	+	.	gene_id "LOC115232367"; db_xref "GeneID:115232367"; gbkey "mRNA"; gene "LOC115232367"; ID ""; gene_name "LOC115232367"; transcript_id "XM_029802219.2"; product "citramalyl-CoA lyase, mitochondrial"; exon_number "4"; model_evidence "Supporting evidence includes similarity to: 5 Proteins, and 100% coverage of the annotated genomic feature by RNAseq alignments, including 42 samples with support for all annotated introns";
NC_042998.1	Gnomon	exon	198596227	198596340	.	+	.	gene_id "LOC115232367"; db_xref "GeneID:115232367"; gbkey "mRNA"; gene "LOC115232367"; ID ""; gene_name "LOC115232367"; transcript_id "XM_029802219.2"; product "citramalyl-CoA lyase, mitochondrial"; exon_number "5"; model_evidence "Supporting evidence includes similarity to: 5 Proteins, and 100% coverage of the annotated genomic feature by RNAseq alignments, including 42 samples with support for all annotated introns";
NC_042998.1	Gnomon	exon	198597275	198597453	.	+	.	gene_id "LOC115232367"; db_xref "GeneID:115232367"; gbkey "mRNA"; gene "LOC115232367"; ID ""; gene_name "LOC115232367"; transcript_id "XM_029802219.2"; product "citramalyl-CoA lyase, mitochondrial"; exon_number "6"; model_evidence "Supporting evidence includes similarity to: 5 Proteins, and 100% coverage of the annotated genomic feature by RNAseq alignments, including 42 samples with support for all annotated introns";
NC_042998.1	Gnomon	exon	198601871	198601972	.	+	.	gene_id "LOC115232367"; db_xref "GeneID:115232367"; gbkey "mRNA"; gene "LOC115232367"; ID ""; gene_name "LOC115232367"; transcript_id "XM_029802219.2"; product "citramalyl-CoA lyase, mitochondrial"; exon_number "7"; model_evidence "Supporting evidence includes similarity to: 5 Proteins, and 100% coverage of the annotated genomic feature by RNAseq alignments, including 42 samples with support for all annotated introns";
NC_042998.1	Gnomon	start_codon	198590903	198590905	.	+	0	gene_id "LOC115232367"; db_xref "GeneID:115232367"; gbkey "CDS"; gene "LOC115232367"; ID ""; gene_name "LOC115232367"; transcript_id "XM_029802219.2"; product "citramalyl-CoA lyase, mitochondrial"; protein_id "XP_029658079.1"; exon_number "2";
NC_042998.1	Gnomon	stop_codon	198601949	198601951	.	+	0	gene_id "LOC115232367"; db_xref "GeneID:115232367"; gbkey "CDS"; gene "LOC115232367"; ID ""; gene_name "LOC115232367"; transcript_id "XM_029802219.2"; product "citramalyl-CoA lyase, mitochondrial"; protein_id "XP_029658079.1"; exon_number "7";
NC_042998.1	Gnomon	gene	154209031	154271681	.	-	.	gene_id "LOC115232368"; db_xref "GeneID:115232368"; gbkey "Gene"; gene "LOC115232368"; gene_biotype "protein_coding"; ID ""; gene_name "LOC115232368";
NC_042998.1	Gnomon~FLAMseq~Covext	transcript	154209031	154264642	.	-	.	gene_id "LOC115232368"; ID "XM_036500277.1"; gene_name "LOC115232368"; transcript_id "Covext~FLAMseq_ext~XM_036500277.1"; three_prime_ext "30421";
NC_042998.1	Covext	exon	154239661	154239699	.	-	.	gene_id "LOC115232368"; db_xref "GeneID:115232368"; gbkey "mRNA"; gene "LOC115232368"; ID ""; gene_name "LOC115232368"; transcript_id "Covext~FLAMseq_ext~XM_036500277.1"; product "uncharacterized LOC115232368, transcript variant X1"; exon_number "8"; model_evidence "Supporting evidence includes similarity to: 100% coverage of the annotated genomic feature by RNAseq alignments, including 2 samples with support for all annotated introns";
NC_042998.1	Covext	exon	154243069	154243152	.	-	.	gene_id "LOC115232368"; db_xref "GeneID:115232368"; gbkey "mRNA"; gene "LOC115232368"; ID ""; gene_name "LOC115232368"; transcript_id "Covext~FLAMseq_ext~XM_036500277.1"; product "uncharacterized LOC115232368, transcript variant X1"; exon_number "7"; model_evidence "Supporting evidence includes similarity to: 100% coverage of the annotated genomic feature by RNAseq alignments, including 2 samples with support for all annotated introns";
NC_042998.1	Covext	exon	154246470	154246544	.	-	.	gene_id "LOC115232368"; db_xref "GeneID:115232368"; gbkey "mRNA"; gene "LOC115232368"; ID ""; gene_name "LOC115232368"; transcript_id "Covext~FLAMseq_ext~XM_036500277.1"; product "uncharacterized LOC115232368, transcript variant X1"; exon_number "6"; model_evidence "Supporting evidence includes similarity to: 100% coverage of the annotated genomic feature by RNAseq alignments, including 2 samples with support for all annotated introns";
NC_042998.1	Covext	exon	154248555	154248623	.	-	.	gene_id "LOC115232368"; db_xref "GeneID:115232368"; gbkey "mRNA"; gene "LOC115232368"; ID ""; gene_name "LOC115232368"; transcript_id "Covext~FLAMseq_ext~XM_036500277.1"; product "uncharacterized LOC115232368, transcript variant X1"; exon_number "5"; model_evidence "Supporting evidence includes similarity to: 100% coverage of the annotated genomic feature by RNAseq alignments, including 2 samples with support for all annotated introns";
NC_042998.1	Covext	exon	154252370	154252420	.	-	.	gene_id "LOC115232368"; db_xref "GeneID:115232368"; gbkey "mRNA"; gene "LOC115232368"; ID ""; gene_name "LOC115232368"; transcript_id "Covext~FLAMseq_ext~XM_036500277.1"; product "uncharacterized LOC115232368, transcript variant X1"; exon_number "4"; model_evidence "Supporting evidence includes similarity to: 100% coverage of the annotated genomic feature by RNAseq alignments, including 2 samples with support for all annotated introns";
NC_042998.1	Covext	exon	154254964	154255008	.	-	.	gene_id "LOC115232368"; db_xref "GeneID:115232368"; gbkey "mRNA"; gene "LOC115232368"; ID ""; gene_name "LOC115232368"; transcript_id "Covext~FLAMseq_ext~XM_036500277.1"; product "uncharacterized LOC115232368, transcript variant X1"; exon_number "3"; model_evidence "Supporting evidence includes similarity to: 100% coverage of the annotated genomic feature by RNAseq alignments, including 2 samples with support for all annotated introns";
NC_042998.1	Covext	exon	154262847	154262904	.	-	.	gene_id "LOC115232368"; db_xref "GeneID:115232368"; gbkey "mRNA"; gene "LOC115232368"; ID ""; gene_name "LOC115232368"; transcript_id "Covext~FLAMseq_ext~XM_036500277.1"; product "uncharacterized LOC115232368, transcript variant X1"; exon_number "2"; model_evidence "Supporting evidence includes similarity to: 100% coverage of the annotated genomic feature by RNAseq alignments, including 2 samples with support for all annotated introns";
NC_042998.1	Covext	exon	154264532	154264642	.	-	.	gene_id "LOC115232368"; db_xref "GeneID:115232368"; gbkey "mRNA"; gene "LOC115232368"; ID ""; gene_name "LOC115232368"; transcript_id "Covext~FLAMseq_ext~XM_036500277.1"; product "uncharacterized LOC115232368, transcript variant X1"; exon_number "1"; model_evidence "Supporting evidence includes similarity to: 100% coverage of the annotated genomic feature by RNAseq alignments, including 2 samples with support for all annotated introns";
NC_042998.1	Covext	exon	154209240	154239699	.	-	.	gene_id "LOC115232368"; db_xref "GeneID:115232368"; gbkey "mRNA"; gene "LOC115232368"; ID ""; gene_name "LOC115232368"; transcript_id "Covext~FLAMseq_ext~XM_036500277.1"; product "uncharacterized LOC115232368"; exon_number "8"; model_evidence "Supporting evidence includes similarity to: 100% coverage of the annotated genomic feature by RNAseq alignments"; three_prime_ext "30421";
NC_042998.1	Covext	exon	154209031	154239699	.	-	.	gene_id "LOC115232368"; db_xref "GeneID:115232368"; gbkey "mRNA"; gene "LOC115232368"; ID ""; gene_name "LOC115232368"; transcript_id "Covext~FLAMseq_ext~XM_036500277.1"; product "uncharacterized LOC115232368"; exon_number "8"; model_evidence "Supporting evidence includes similarity to: 100% coverage of the annotated genomic feature by RNAseq alignments"; three_prime_ext "209";
NC_042998.1	Gnomon~FLAMseq	transcript	154209240	154264642	.	-	.	gene_id "LOC115232368"; ID "XM_036500277.1"; gene_name "LOC115232368"; transcript_id "FLAMseq_ext~XM_036500277.1"; three_prime_ext "30421";
NC_042998.1	Gnomon~FLAMseq	exon	154239661	154239699	.	-	.	gene_id "LOC115232368"; db_xref "GeneID:115232368"; gbkey "mRNA"; gene "LOC115232368"; ID ""; gene_name "LOC115232368"; transcript_id "FLAMseq_ext~XM_036500277.1"; product "uncharacterized LOC115232368, transcript variant X1"; exon_number "8"; model_evidence "Supporting evidence includes similarity to: 100% coverage of the annotated genomic feature by RNAseq alignments, including 2 samples with support for all annotated introns";
NC_042998.1	Gnomon~FLAMseq	exon	154243069	154243152	.	-	.	gene_id "LOC115232368"; db_xref "GeneID:115232368"; gbkey "mRNA"; gene "LOC115232368"; ID ""; gene_name "LOC115232368"; transcript_id "FLAMseq_ext~XM_036500277.1"; product "uncharacterized LOC115232368, transcript variant X1"; exon_number "7"; model_evidence "Supporting evidence includes similarity to: 100% coverage of the annotated genomic feature by RNAseq alignments, including 2 samples with support for all annotated introns";
NC_042998.1	Gnomon~FLAMseq	exon	154246470	154246544	.	-	.	gene_id "LOC115232368"; db_xref "GeneID:115232368"; gbkey "mRNA"; gene "LOC115232368"; ID ""; gene_name "LOC115232368"; transcript_id "FLAMseq_ext~XM_036500277.1"; product "uncharacterized LOC115232368, transcript variant X1"; exon_number "6"; model_evidence "Supporting evidence includes similarity to: 100% coverage of the annotated genomic feature by RNAseq alignments, including 2 samples with support for all annotated introns";
NC_042998.1	Gnomon~FLAMseq	exon	154248555	154248623	.	-	.	gene_id "LOC115232368"; db_xref "GeneID:115232368"; gbkey "mRNA"; gene "LOC115232368"; ID ""; gene_name "LOC115232368"; transcript_id "FLAMseq_ext~XM_036500277.1"; product "uncharacterized LOC115232368, transcript variant X1"; exon_number "5"; model_evidence "Supporting evidence includes similarity to: 100% coverage of the annotated genomic feature by RNAseq alignments, including 2 samples with support for all annotated introns";
NC_042998.1	Gnomon~FLAMseq	exon	154252370	154252420	.	-	.	gene_id "LOC115232368"; db_xref "GeneID:115232368"; gbkey "mRNA"; gene "LOC115232368"; ID ""; gene_name "LOC115232368"; transcript_id "FLAMseq_ext~XM_036500277.1"; product "uncharacterized LOC115232368, transcript variant X1"; exon_number "4"; model_evidence "Supporting evidence includes similarity to: 100% coverage of the annotated genomic feature by RNAseq alignments, including 2 samples with support for all annotated introns";
NC_042998.1	Gnomon~FLAMseq	exon	154254964	154255008	.	-	.	gene_id "LOC115232368"; db_xref "GeneID:115232368"; gbkey "mRNA"; gene "LOC115232368"; ID ""; gene_name "LOC115232368"; transcript_id "FLAMseq_ext~XM_036500277.1"; product "uncharacterized LOC115232368, transcript variant X1"; exon_number "3"; model_evidence "Supporting evidence includes similarity to: 100% coverage of the annotated genomic feature by RNAseq alignments, including 2 samples with support for all annotated introns";
NC_042998.1	Gnomon~FLAMseq	exon	154262847	154262904	.	-	.	gene_id "LOC115232368"; db_xref "GeneID:115232368"; gbkey "mRNA"; gene "LOC115232368"; ID ""; gene_name "LOC115232368"; transcript_id "FLAMseq_ext~XM_036500277.1"; product "uncharacterized LOC115232368, transcript variant X1"; exon_number "2"; model_evidence "Supporting evidence includes similarity to: 100% coverage of the annotated genomic feature by RNAseq alignments, including 2 samples with support for all annotated introns";
NC_042998.1	Gnomon~FLAMseq	exon	154264532	154264642	.	-	.	gene_id "LOC115232368"; db_xref "GeneID:115232368"; gbkey "mRNA"; gene "LOC115232368"; ID ""; gene_name "LOC115232368"; transcript_id "FLAMseq_ext~XM_036500277.1"; product "uncharacterized LOC115232368, transcript variant X1"; exon_number "1"; model_evidence "Supporting evidence includes similarity to: 100% coverage of the annotated genomic feature by RNAseq alignments, including 2 samples with support for all annotated introns";
NC_042998.1	Gnomon~FLAMseq	exon	154209240	154239699	.	-	.	gene_id "LOC115232368"; db_xref "GeneID:115232368"; gbkey "mRNA"; gene "LOC115232368"; ID ""; gene_name "LOC115232368"; transcript_id "FLAMseq_ext~XM_036500277.1"; product "uncharacterized LOC115232368"; exon_number "8"; model_evidence "Supporting evidence includes similarity to: 100% coverage of the annotated genomic feature by RNAseq alignments"; three_prime_ext "30421";
NC_042998.1	Gnomon	transcript	154239661	154264642	.	-	.	gene_id "LOC115232368"; ID "XM_036500277.1"; gene_name "LOC115232368"; transcript_id "XM_036500277.1";
NC_042998.1	Gnomon	CDS	154239679	154239699	.	-	0	gene_id "LOC115232368"; db_xref "GeneID:115232368"; gbkey "CDS"; gene "LOC115232368"; ID ""; gene_name "LOC115232368"; transcript_id "XM_036500277.1"; product "uncharacterized protein LOC115232368 isoform X1"; protein_id "XP_036356170.1"; exon_number "8";
NC_042998.1	Gnomon	CDS	154243069	154243152	.	-	0	gene_id "LOC115232368"; db_xref "GeneID:115232368"; gbkey "CDS"; gene "LOC115232368"; ID ""; gene_name "LOC115232368"; transcript_id "XM_036500277.1"; product "uncharacterized protein LOC115232368 isoform X1"; protein_id "XP_036356170.1"; exon_number "7";
NC_042998.1	Gnomon	CDS	154246470	154246544	.	-	0	gene_id "LOC115232368"; db_xref "GeneID:115232368"; gbkey "CDS"; gene "LOC115232368"; ID ""; gene_name "LOC115232368"; transcript_id "XM_036500277.1"; product "uncharacterized protein LOC115232368 isoform X1"; protein_id "XP_036356170.1"; exon_number "6";
NC_042998.1	Gnomon	CDS	154248555	154248623	.	-	0	gene_id "LOC115232368"; db_xref "GeneID:115232368"; gbkey "CDS"; gene "LOC115232368"; ID ""; gene_name "LOC115232368"; transcript_id "XM_036500277.1"; product "uncharacterized protein LOC115232368 isoform X1"; protein_id "XP_036356170.1"; exon_number "5";
NC_042998.1	Gnomon	CDS	154252370	154252420	.	-	0	gene_id "LOC115232368"; db_xref "GeneID:115232368"; gbkey "CDS"; gene "LOC115232368"; ID ""; gene_name "LOC115232368"; transcript_id "XM_036500277.1"; product "uncharacterized protein LOC115232368 isoform X1"; protein_id "XP_036356170.1"; exon_number "4";
NC_042998.1	Gnomon	CDS	154254964	154255008	.	-	0	gene_id "LOC115232368"; db_xref "GeneID:115232368"; gbkey "CDS"; gene "LOC115232368"; ID ""; gene_name "LOC115232368"; transcript_id "XM_036500277.1"; product "uncharacterized protein LOC115232368 isoform X1"; protein_id "XP_036356170.1"; exon_number "3";
NC_042998.1	Gnomon	CDS	154262847	154262879	.	-	0	gene_id "LOC115232368"; db_xref "GeneID:115232368"; gbkey "CDS"; gene "LOC115232368"; ID ""; gene_name "LOC115232368"; transcript_id "XM_036500277.1"; product "uncharacterized protein LOC115232368 isoform X1"; protein_id "XP_036356170.1"; exon_number "2";
NC_042998.1	Gnomon	exon	154239661	154239699	.	-	.	gene_id "LOC115232368"; db_xref "GeneID:115232368"; gbkey "mRNA"; gene "LOC115232368"; ID ""; gene_name "LOC115232368"; transcript_id "XM_036500277.1"; product "uncharacterized LOC115232368, transcript variant X1"; exon_number "8"; model_evidence "Supporting evidence includes similarity to: 100% coverage of the annotated genomic feature by RNAseq alignments, including 2 samples with support for all annotated introns";
NC_042998.1	Gnomon	exon	154243069	154243152	.	-	.	gene_id "LOC115232368"; db_xref "GeneID:115232368"; gbkey "mRNA"; gene "LOC115232368"; ID ""; gene_name "LOC115232368"; transcript_id "XM_036500277.1"; product "uncharacterized LOC115232368, transcript variant X1"; exon_number "7"; model_evidence "Supporting evidence includes similarity to: 100% coverage of the annotated genomic feature by RNAseq alignments, including 2 samples with support for all annotated introns";
NC_042998.1	Gnomon	exon	154246470	154246544	.	-	.	gene_id "LOC115232368"; db_xref "GeneID:115232368"; gbkey "mRNA"; gene "LOC115232368"; ID ""; gene_name "LOC115232368"; transcript_id "XM_036500277.1"; product "uncharacterized LOC115232368, transcript variant X1"; exon_number "6"; model_evidence "Supporting evidence includes similarity to: 100% coverage of the annotated genomic feature by RNAseq alignments, including 2 samples with support for all annotated introns";
NC_042998.1	Gnomon	exon	154248555	154248623	.	-	.	gene_id "LOC115232368"; db_xref "GeneID:115232368"; gbkey "mRNA"; gene "LOC115232368"; ID ""; gene_name "LOC115232368"; transcript_id "XM_036500277.1"; product "uncharacterized LOC115232368, transcript variant X1"; exon_number "5"; model_evidence "Supporting evidence includes similarity to: 100% coverage of the annotated genomic feature by RNAseq alignments, including 2 samples with support for all annotated introns";
NC_042998.1	Gnomon	exon	154252370	154252420	.	-	.	gene_id "LOC115232368"; db_xref "GeneID:115232368"; gbkey "mRNA"; gene "LOC115232368"; ID ""; gene_name "LOC115232368"; transcript_id "XM_036500277.1"; product "uncharacterized LOC115232368, transcript variant X1"; exon_number "4"; model_evidence "Supporting evidence includes similarity to: 100% coverage of the annotated genomic feature by RNAseq alignments, including 2 samples with support for all annotated introns";
NC_042998.1	Gnomon	exon	154254964	154255008	.	-	.	gene_id "LOC115232368"; db_xref "GeneID:115232368"; gbkey "mRNA"; gene "LOC115232368"; ID ""; gene_name "LOC115232368"; transcript_id "XM_036500277.1"; product "uncharacterized LOC115232368, transcript variant X1"; exon_number "3"; model_evidence "Supporting evidence includes similarity to: 100% coverage of the annotated genomic feature by RNAseq alignments, including 2 samples with support for all annotated introns";
NC_042998.1	Gnomon	exon	154262847	154262904	.	-	.	gene_id "LOC115232368"; db_xref "GeneID:115232368"; gbkey "mRNA"; gene "LOC115232368"; ID ""; gene_name "LOC115232368"; transcript_id "XM_036500277.1"; product "uncharacterized LOC115232368, transcript variant X1"; exon_number "2"; model_evidence "Supporting evidence includes similarity to: 100% coverage of the annotated genomic feature by RNAseq alignments, including 2 samples with support for all annotated introns";
NC_042998.1	Gnomon	exon	154264532	154264642	.	-	.	gene_id "LOC115232368"; db_xref "GeneID:115232368"; gbkey "mRNA"; gene "LOC115232368"; ID ""; gene_name "LOC115232368"; transcript_id "XM_036500277.1"; product "uncharacterized LOC115232368, transcript variant X1"; exon_number "1"; model_evidence "Supporting evidence includes similarity to: 100% coverage of the annotated genomic feature by RNAseq alignments, including 2 samples with support for all annotated introns";
NC_042998.1	Gnomon	start_codon	154262877	154262879	.	-	0	gene_id "LOC115232368"; db_xref "GeneID:115232368"; gbkey "CDS"; gene "LOC115232368"; ID ""; gene_name "LOC115232368"; transcript_id "XM_036500277.1"; product "uncharacterized protein LOC115232368 isoform X1"; protein_id "XP_036356170.1"; exon_number "2";
NC_042998.1	Gnomon	stop_codon	154239676	154239678	.	-	0	gene_id "LOC115232368"; db_xref "GeneID:115232368"; gbkey "CDS"; gene "LOC115232368"; ID ""; gene_name "LOC115232368"; transcript_id "XM_036500277.1"; product "uncharacterized protein LOC115232368 isoform X1"; protein_id "XP_036356170.1"; exon_number "8";
NC_042998.1	Gnomon	transcript	154239661	154264642	.	-	.	gene_id "LOC115232368"; ID "XM_036500278.1"; gene_name "LOC115232368"; transcript_id "XM_036500278.1";
NC_042998.1	Gnomon	CDS	154239679	154239699	.	-	0	gene_id "LOC115232368"; db_xref "GeneID:115232368"; gbkey "CDS"; gene "LOC115232368"; ID ""; gene_name "LOC115232368"; transcript_id "XM_036500278.1"; product "uncharacterized protein LOC115232368 isoform X1"; protein_id "XP_036356171.1"; exon_number "8";
NC_042998.1	Gnomon	CDS	154243069	154243152	.	-	0	gene_id "LOC115232368"; db_xref "GeneID:115232368"; gbkey "CDS"; gene "LOC115232368"; ID ""; gene_name "LOC115232368"; transcript_id "XM_036500278.1"; product "uncharacterized protein LOC115232368 isoform X1"; protein_id "XP_036356171.1"; exon_number "7";
NC_042998.1	Gnomon	CDS	154246470	154246544	.	-	0	gene_id "LOC115232368"; db_xref "GeneID:115232368"; gbkey "CDS"; gene "LOC115232368"; ID ""; gene_name "LOC115232368"; transcript_id "XM_036500278.1"; product "uncharacterized protein LOC115232368 isoform X1"; protein_id "XP_036356171.1"; exon_number "6";
NC_042998.1	Gnomon	CDS	154248555	154248623	.	-	0	gene_id "LOC115232368"; db_xref "GeneID:115232368"; gbkey "CDS"; gene "LOC115232368"; ID ""; gene_name "LOC115232368"; transcript_id "XM_036500278.1"; product "uncharacterized protein LOC115232368 isoform X1"; protein_id "XP_036356171.1"; exon_number "5";
NC_042998.1	Gnomon	CDS	154252370	154252420	.	-	0	gene_id "LOC115232368"; db_xref "GeneID:115232368"; gbkey "CDS"; gene "LOC115232368"; ID ""; gene_name "LOC115232368"; transcript_id "XM_036500278.1"; product "uncharacterized protein LOC115232368 isoform X1"; protein_id "XP_036356171.1"; exon_number "4";
NC_042998.1	Gnomon	CDS	154254964	154255008	.	-	0	gene_id "LOC115232368"; db_xref "GeneID:115232368"; gbkey "CDS"; gene "LOC115232368"; ID ""; gene_name "LOC115232368"; transcript_id "XM_036500278.1"; product "uncharacterized protein LOC115232368 isoform X1"; protein_id "XP_036356171.1"; exon_number "3";
NC_042998.1	Gnomon	CDS	154262847	154262879	.	-	0	gene_id "LOC115232368"; db_xref "GeneID:115232368"; gbkey "CDS"; gene "LOC115232368"; ID ""; gene_name "LOC115232368"; transcript_id "XM_036500278.1"; product "uncharacterized protein LOC115232368 isoform X1"; protein_id "XP_036356171.1"; exon_number "2";
NC_042998.1	Gnomon	exon	154239661	154239699	.	-	.	gene_id "LOC115232368"; db_xref "GeneID:115232368"; gbkey "mRNA"; gene "LOC115232368"; ID ""; gene_name "LOC115232368"; transcript_id "XM_036500278.1"; product "uncharacterized LOC115232368, transcript variant X2"; exon_number "8"; model_evidence "Supporting evidence includes similarity to: 100% coverage of the annotated genomic feature by RNAseq alignments, including 1 sample with support for all annotated introns";
NC_042998.1	Gnomon	exon	154243069	154243152	.	-	.	gene_id "LOC115232368"; db_xref "GeneID:115232368"; gbkey "mRNA"; gene "LOC115232368"; ID ""; gene_name "LOC115232368"; transcript_id "XM_036500278.1"; product "uncharacterized LOC115232368, transcript variant X2"; exon_number "7"; model_evidence "Supporting evidence includes similarity to: 100% coverage of the annotated genomic feature by RNAseq alignments, including 1 sample with support for all annotated introns";
NC_042998.1	Gnomon	exon	154246470	154246544	.	-	.	gene_id "LOC115232368"; db_xref "GeneID:115232368"; gbkey "mRNA"; gene "LOC115232368"; ID ""; gene_name "LOC115232368"; transcript_id "XM_036500278.1"; product "uncharacterized LOC115232368, transcript variant X2"; exon_number "6"; model_evidence "Supporting evidence includes similarity to: 100% coverage of the annotated genomic feature by RNAseq alignments, including 1 sample with support for all annotated introns";
NC_042998.1	Gnomon	exon	154248555	154248623	.	-	.	gene_id "LOC115232368"; db_xref "GeneID:115232368"; gbkey "mRNA"; gene "LOC115232368"; ID ""; gene_name "LOC115232368"; transcript_id "XM_036500278.1"; product "uncharacterized LOC115232368, transcript variant X2"; exon_number "5"; model_evidence "Supporting evidence includes similarity to: 100% coverage of the annotated genomic feature by RNAseq alignments, including 1 sample with support for all annotated introns";
NC_042998.1	Gnomon	exon	154252370	154252420	.	-	.	gene_id "LOC115232368"; db_xref "GeneID:115232368"; gbkey "mRNA"; gene "LOC115232368"; ID ""; gene_name "LOC115232368"; transcript_id "XM_036500278.1"; product "uncharacterized LOC115232368, transcript variant X2"; exon_number "4"; model_evidence "Supporting evidence includes similarity to: 100% coverage of the annotated genomic feature by RNAseq alignments, including 1 sample with support for all annotated introns";
NC_042998.1	Gnomon	exon	154254964	154255008	.	-	.	gene_id "LOC115232368"; db_xref "GeneID:115232368"; gbkey "mRNA"; gene "LOC115232368"; ID ""; gene_name "LOC115232368"; transcript_id "XM_036500278.1"; product "uncharacterized LOC115232368, transcript variant X2"; exon_number "3"; model_evidence "Supporting evidence includes similarity to: 100% coverage of the annotated genomic feature by RNAseq alignments, including 1 sample with support for all annotated introns";
NC_042998.1	Gnomon	exon	154262847	154262904	.	-	.	gene_id "LOC115232368"; db_xref "GeneID:115232368"; gbkey "mRNA"; gene "LOC115232368"; ID ""; gene_name "LOC115232368"; transcript_id "XM_036500278.1"; product "uncharacterized LOC115232368, transcript variant X2"; exon_number "2"; model_evidence "Supporting evidence includes similarity to: 100% coverage of the annotated genomic feature by RNAseq alignments, including 1 sample with support for all annotated introns";
NC_042998.1	Gnomon	exon	154264516	154264642	.	-	.	gene_id "LOC115232368"; db_xref "GeneID:115232368"; gbkey "mRNA"; gene "LOC115232368"; ID ""; gene_name "LOC115232368"; transcript_id "XM_036500278.1"; product "uncharacterized LOC115232368, transcript variant X2"; exon_number "1"; model_evidence "Supporting evidence includes similarity to: 100% coverage of the annotated genomic feature by RNAseq alignments, including 1 sample with support for all annotated introns";
NC_042998.1	Gnomon	start_codon	154262877	154262879	.	-	0	gene_id "LOC115232368"; db_xref "GeneID:115232368"; gbkey "CDS"; gene "LOC115232368"; ID ""; gene_name "LOC115232368"; transcript_id "XM_036500278.1"; product "uncharacterized protein LOC115232368 isoform X1"; protein_id "XP_036356171.1"; exon_number "2";
NC_042998.1	Gnomon	stop_codon	154239676	154239678	.	-	0	gene_id "LOC115232368"; db_xref "GeneID:115232368"; gbkey "CDS"; gene "LOC115232368"; ID ""; gene_name "LOC115232368"; transcript_id "XM_036500278.1"; product "uncharacterized protein LOC115232368 isoform X1"; protein_id "XP_036356171.1"; exon_number "8";
NC_042998.1	Gnomon	transcript	154239661	154271681	.	-	.	gene_id "LOC115232368"; ID "XM_036500280.1"; gene_name "LOC115232368"; transcript_id "XM_036500280.1";
NC_042998.1	Gnomon	CDS	154239679	154239699	.	-	0	gene_id "LOC115232368"; db_xref "GeneID:115232368"; gbkey "CDS"; gene "LOC115232368"; ID ""; gene_name "LOC115232368"; transcript_id "XM_036500280.1"; product "uncharacterized protein LOC115232368 isoform X1"; protein_id "XP_036356173.1"; exon_number "8";
NC_042998.1	Gnomon	CDS	154243069	154243152	.	-	0	gene_id "LOC115232368"; db_xref "GeneID:115232368"; gbkey "CDS"; gene "LOC115232368"; ID ""; gene_name "LOC115232368"; transcript_id "XM_036500280.1"; product "uncharacterized protein LOC115232368 isoform X1"; protein_id "XP_036356173.1"; exon_number "7";
NC_042998.1	Gnomon	CDS	154246470	154246544	.	-	0	gene_id "LOC115232368"; db_xref "GeneID:115232368"; gbkey "CDS"; gene "LOC115232368"; ID ""; gene_name "LOC115232368"; transcript_id "XM_036500280.1"; product "uncharacterized protein LOC115232368 isoform X1"; protein_id "XP_036356173.1"; exon_number "6";
NC_042998.1	Gnomon	CDS	154248555	154248623	.	-	0	gene_id "LOC115232368"; db_xref "GeneID:115232368"; gbkey "CDS"; gene "LOC115232368"; ID ""; gene_name "LOC115232368"; transcript_id "XM_036500280.1"; product "uncharacterized protein LOC115232368 isoform X1"; protein_id "XP_036356173.1"; exon_number "5";
NC_042998.1	Gnomon	CDS	154252370	154252420	.	-	0	gene_id "LOC115232368"; db_xref "GeneID:115232368"; gbkey "CDS"; gene "LOC115232368"; ID ""; gene_name "LOC115232368"; transcript_id "XM_036500280.1"; product "uncharacterized protein LOC115232368 isoform X1"; protein_id "XP_036356173.1"; exon_number "4";
NC_042998.1	Gnomon	CDS	154254964	154255008	.	-	0	gene_id "LOC115232368"; db_xref "GeneID:115232368"; gbkey "CDS"; gene "LOC115232368"; ID ""; gene_name "LOC115232368"; transcript_id "XM_036500280.1"; product "uncharacterized protein LOC115232368 isoform X1"; protein_id "XP_036356173.1"; exon_number "3";
NC_042998.1	Gnomon	CDS	154262847	154262879	.	-	0	gene_id "LOC115232368"; db_xref "GeneID:115232368"; gbkey "CDS"; gene "LOC115232368"; ID ""; gene_name "LOC115232368"; transcript_id "XM_036500280.1"; product "uncharacterized protein LOC115232368 isoform X1"; protein_id "XP_036356173.1"; exon_number "2";
NC_042998.1	Gnomon	exon	154239661	154239699	.	-	.	gene_id "LOC115232368"; db_xref "GeneID:115232368"; gbkey "mRNA"; gene "LOC115232368"; ID ""; gene_name "LOC115232368"; transcript_id "XM_036500280.1"; product "uncharacterized LOC115232368, transcript variant X3"; exon_number "8"; model_evidence "Supporting evidence includes similarity to: 100% coverage of the annotated genomic feature by RNAseq alignments";
NC_042998.1	Gnomon	exon	154243069	154243152	.	-	.	gene_id "LOC115232368"; db_xref "GeneID:115232368"; gbkey "mRNA"; gene "LOC115232368"; ID ""; gene_name "LOC115232368"; transcript_id "XM_036500280.1"; product "uncharacterized LOC115232368, transcript variant X3"; exon_number "7"; model_evidence "Supporting evidence includes similarity to: 100% coverage of the annotated genomic feature by RNAseq alignments";
NC_042998.1	Gnomon	exon	154246470	154246544	.	-	.	gene_id "LOC115232368"; db_xref "GeneID:115232368"; gbkey "mRNA"; gene "LOC115232368"; ID ""; gene_name "LOC115232368"; transcript_id "XM_036500280.1"; product "uncharacterized LOC115232368, transcript variant X3"; exon_number "6"; model_evidence "Supporting evidence includes similarity to: 100% coverage of the annotated genomic feature by RNAseq alignments";
NC_042998.1	Gnomon	exon	154248555	154248623	.	-	.	gene_id "LOC115232368"; db_xref "GeneID:115232368"; gbkey "mRNA"; gene "LOC115232368"; ID ""; gene_name "LOC115232368"; transcript_id "XM_036500280.1"; product "uncharacterized LOC115232368, transcript variant X3"; exon_number "5"; model_evidence "Supporting evidence includes similarity to: 100% coverage of the annotated genomic feature by RNAseq alignments";
NC_042998.1	Gnomon	exon	154252370	154252420	.	-	.	gene_id "LOC115232368"; db_xref "GeneID:115232368"; gbkey "mRNA"; gene "LOC115232368"; ID ""; gene_name "LOC115232368"; transcript_id "XM_036500280.1"; product "uncharacterized LOC115232368, transcript variant X3"; exon_number "4"; model_evidence "Supporting evidence includes similarity to: 100% coverage of the annotated genomic feature by RNAseq alignments";
NC_042998.1	Gnomon	exon	154254964	154255008	.	-	.	gene_id "LOC115232368"; db_xref "GeneID:115232368"; gbkey "mRNA"; gene "LOC115232368"; ID ""; gene_name "LOC115232368"; transcript_id "XM_036500280.1"; product "uncharacterized LOC115232368, transcript variant X3"; exon_number "3"; model_evidence "Supporting evidence includes similarity to: 100% coverage of the annotated genomic feature by RNAseq alignments";
NC_042998.1	Gnomon	exon	154262847	154262904	.	-	.	gene_id "LOC115232368"; db_xref "GeneID:115232368"; gbkey "mRNA"; gene "LOC115232368"; ID ""; gene_name "LOC115232368"; transcript_id "XM_036500280.1"; product "uncharacterized LOC115232368, transcript variant X3"; exon_number "2"; model_evidence "Supporting evidence includes similarity to: 100% coverage of the annotated genomic feature by RNAseq alignments";
NC_042998.1	Gnomon	exon	154271198	154271681	.	-	.	gene_id "LOC115232368"; db_xref "GeneID:115232368"; gbkey "mRNA"; gene "LOC115232368"; ID ""; gene_name "LOC115232368"; transcript_id "XM_036500280.1"; product "uncharacterized LOC115232368, transcript variant X3"; exon_number "1"; model_evidence "Supporting evidence includes similarity to: 100% coverage of the annotated genomic feature by RNAseq alignments";
NC_042998.1	Gnomon	start_codon	154262877	154262879	.	-	0	gene_id "LOC115232368"; db_xref "GeneID:115232368"; gbkey "CDS"; gene "LOC115232368"; ID ""; gene_name "LOC115232368"; transcript_id "XM_036500280.1"; product "uncharacterized protein LOC115232368 isoform X1"; protein_id "XP_036356173.1"; exon_number "2";
NC_042998.1	Gnomon	stop_codon	154239676	154239678	.	-	0	gene_id "LOC115232368"; db_xref "GeneID:115232368"; gbkey "CDS"; gene "LOC115232368"; ID ""; gene_name "LOC115232368"; transcript_id "XM_036500280.1"; product "uncharacterized protein LOC115232368 isoform X1"; protein_id "XP_036356173.1"; exon_number "8";
NC_042998.1	Gnomon	transcript	154239661	154264648	.	-	.	gene_id "LOC115232368"; ID "XM_036500286.1"; gene_name "LOC115232368"; transcript_id "XM_036500286.1";
NC_042998.1	Gnomon	CDS	154239679	154239699	.	-	0	gene_id "LOC115232368"; db_xref "GeneID:115232368"; gbkey "CDS"; gene "LOC115232368"; ID ""; gene_name "LOC115232368"; transcript_id "XM_036500286.1"; product "uncharacterized protein LOC115232368 isoform X2"; protein_id "XP_036356179.1"; exon_number "7";
NC_042998.1	Gnomon	CDS	154243069	154243152	.	-	0	gene_id "LOC115232368"; db_xref "GeneID:115232368"; gbkey "CDS"; gene "LOC115232368"; ID ""; gene_name "LOC115232368"; transcript_id "XM_036500286.1"; product "uncharacterized protein LOC115232368 isoform X2"; protein_id "XP_036356179.1"; exon_number "6";
NC_042998.1	Gnomon	CDS	154246470	154246544	.	-	0	gene_id "LOC115232368"; db_xref "GeneID:115232368"; gbkey "CDS"; gene "LOC115232368"; ID ""; gene_name "LOC115232368"; transcript_id "XM_036500286.1"; product "uncharacterized protein LOC115232368 isoform X2"; protein_id "XP_036356179.1"; exon_number "5";
NC_042998.1	Gnomon	CDS	154252370	154252420	.	-	0	gene_id "LOC115232368"; db_xref "GeneID:115232368"; gbkey "CDS"; gene "LOC115232368"; ID ""; gene_name "LOC115232368"; transcript_id "XM_036500286.1"; product "uncharacterized protein LOC115232368 isoform X2"; protein_id "XP_036356179.1"; exon_number "4";
NC_042998.1	Gnomon	CDS	154254964	154255008	.	-	0	gene_id "LOC115232368"; db_xref "GeneID:115232368"; gbkey "CDS"; gene "LOC115232368"; ID ""; gene_name "LOC115232368"; transcript_id "XM_036500286.1"; product "uncharacterized protein LOC115232368 isoform X2"; protein_id "XP_036356179.1"; exon_number "3";
NC_042998.1	Gnomon	CDS	154262847	154262879	.	-	0	gene_id "LOC115232368"; db_xref "GeneID:115232368"; gbkey "CDS"; gene "LOC115232368"; ID ""; gene_name "LOC115232368"; transcript_id "XM_036500286.1"; product "uncharacterized protein LOC115232368 isoform X2"; protein_id "XP_036356179.1"; exon_number "2";
NC_042998.1	Gnomon	exon	154239661	154239699	.	-	.	gene_id "LOC115232368"; db_xref "GeneID:115232368"; gbkey "mRNA"; gene "LOC115232368"; ID ""; gene_name "LOC115232368"; transcript_id "XM_036500286.1"; product "uncharacterized LOC115232368, transcript variant X4"; exon_number "7"; model_evidence "Supporting evidence includes similarity to: 100% coverage of the annotated genomic feature by RNAseq alignments, including 2 samples with support for all annotated introns";
NC_042998.1	Gnomon	exon	154243069	154243152	.	-	.	gene_id "LOC115232368"; db_xref "GeneID:115232368"; gbkey "mRNA"; gene "LOC115232368"; ID ""; gene_name "LOC115232368"; transcript_id "XM_036500286.1"; product "uncharacterized LOC115232368, transcript variant X4"; exon_number "6"; model_evidence "Supporting evidence includes similarity to: 100% coverage of the annotated genomic feature by RNAseq alignments, including 2 samples with support for all annotated introns";
NC_042998.1	Gnomon	exon	154246470	154246544	.	-	.	gene_id "LOC115232368"; db_xref "GeneID:115232368"; gbkey "mRNA"; gene "LOC115232368"; ID ""; gene_name "LOC115232368"; transcript_id "XM_036500286.1"; product "uncharacterized LOC115232368, transcript variant X4"; exon_number "5"; model_evidence "Supporting evidence includes similarity to: 100% coverage of the annotated genomic feature by RNAseq alignments, including 2 samples with support for all annotated introns";
NC_042998.1	Gnomon	exon	154252370	154252420	.	-	.	gene_id "LOC115232368"; db_xref "GeneID:115232368"; gbkey "mRNA"; gene "LOC115232368"; ID ""; gene_name "LOC115232368"; transcript_id "XM_036500286.1"; product "uncharacterized LOC115232368, transcript variant X4"; exon_number "4"; model_evidence "Supporting evidence includes similarity to: 100% coverage of the annotated genomic feature by RNAseq alignments, including 2 samples with support for all annotated introns";
NC_042998.1	Gnomon	exon	154254964	154255008	.	-	.	gene_id "LOC115232368"; db_xref "GeneID:115232368"; gbkey "mRNA"; gene "LOC115232368"; ID ""; gene_name "LOC115232368"; transcript_id "XM_036500286.1"; product "uncharacterized LOC115232368, transcript variant X4"; exon_number "3"; model_evidence "Supporting evidence includes similarity to: 100% coverage of the annotated genomic feature by RNAseq alignments, including 2 samples with support for all annotated introns";
NC_042998.1	Gnomon	exon	154262847	154262904	.	-	.	gene_id "LOC115232368"; db_xref "GeneID:115232368"; gbkey "mRNA"; gene "LOC115232368"; ID ""; gene_name "LOC115232368"; transcript_id "XM_036500286.1"; product "uncharacterized LOC115232368, transcript variant X4"; exon_number "2"; model_evidence "Supporting evidence includes similarity to: 100% coverage of the annotated genomic feature by RNAseq alignments, including 2 samples with support for all annotated introns";
NC_042998.1	Gnomon	exon	154264532	154264648	.	-	.	gene_id "LOC115232368"; db_xref "GeneID:115232368"; gbkey "mRNA"; gene "LOC115232368"; ID ""; gene_name "LOC115232368"; transcript_id "XM_036500286.1"; product "uncharacterized LOC115232368, transcript variant X4"; exon_number "1"; model_evidence "Supporting evidence includes similarity to: 100% coverage of the annotated genomic feature by RNAseq alignments, including 2 samples with support for all annotated introns";
NC_042998.1	Gnomon	start_codon	154262877	154262879	.	-	0	gene_id "LOC115232368"; db_xref "GeneID:115232368"; gbkey "CDS"; gene "LOC115232368"; ID ""; gene_name "LOC115232368"; transcript_id "XM_036500286.1"; product "uncharacterized protein LOC115232368 isoform X2"; protein_id "XP_036356179.1"; exon_number "2";
NC_042998.1	Gnomon	stop_codon	154239676	154239678	.	-	0	gene_id "LOC115232368"; db_xref "GeneID:115232368"; gbkey "CDS"; gene "LOC115232368"; ID ""; gene_name "LOC115232368"; transcript_id "XM_036500286.1"; product "uncharacterized protein LOC115232368 isoform X2"; protein_id "XP_036356179.1"; exon_number "7";
NC_042998.1	Gnomon	gene	171121846	171146445	.	-	.	gene_id "LOC115232369"; db_xref "GeneID:115232369"; gbkey "Gene"; gene "LOC115232369"; gene_biotype "protein_coding"; ID ""; gene_name "LOC115232369";
NC_042998.1	PBRI~FLAMseq	transcript	171121846	171146399	.	-	.	gene_id "LOC115232369"; ID ""; gene_name "LOC115232369"; transcript_id "FLAMseq_ext~G9383.4"; uniq_trans_id "G9383.4"; three_prime_ext "8";
NC_042998.1	PBRI~FLAMseq	exon	171121854	171123369	.	-	.	gene_id "LOC115232369"; ID ""; gene_name "LOC115232369"; transcript_id "FLAMseq_ext~G9383.4"; exon_number "9"; uniq_trans_id "G9383.4";
NC_042998.1	PBRI~FLAMseq	exon	171126465	171126572	.	-	.	gene_id "LOC115232369"; ID ""; gene_name "LOC115232369"; transcript_id "FLAMseq_ext~G9383.4"; exon_number "8"; uniq_trans_id "G9383.4";
NC_042998.1	PBRI~FLAMseq	exon	171127892	171128037	.	-	.	gene_id "LOC115232369"; ID ""; gene_name "LOC115232369"; transcript_id "FLAMseq_ext~G9383.4"; exon_number "7"; uniq_trans_id "G9383.4";
NC_042998.1	PBRI~FLAMseq	exon	171129024	171129122	.	-	.	gene_id "LOC115232369"; ID ""; gene_name "LOC115232369"; transcript_id "FLAMseq_ext~G9383.4"; exon_number "6"; uniq_trans_id "G9383.4";
NC_042998.1	PBRI~FLAMseq	exon	171130735	171130863	.	-	.	gene_id "LOC115232369"; ID ""; gene_name "LOC115232369"; transcript_id "FLAMseq_ext~G9383.4"; exon_number "5"; uniq_trans_id "G9383.4";
NC_042998.1	PBRI~FLAMseq	exon	171131552	171131673	.	-	.	gene_id "LOC115232369"; ID ""; gene_name "LOC115232369"; transcript_id "FLAMseq_ext~G9383.4"; exon_number "4"; uniq_trans_id "G9383.4";
NC_042998.1	PBRI~FLAMseq	exon	171133050	171133219	.	-	.	gene_id "LOC115232369"; ID ""; gene_name "LOC115232369"; transcript_id "FLAMseq_ext~G9383.4"; exon_number "3"; uniq_trans_id "G9383.4";
NC_042998.1	PBRI~FLAMseq	exon	171133337	171133388	.	-	.	gene_id "LOC115232369"; ID ""; gene_name "LOC115232369"; transcript_id "FLAMseq_ext~G9383.4"; exon_number "2"; uniq_trans_id "G9383.4";
NC_042998.1	PBRI~FLAMseq	exon	171145153	171146399	.	-	.	gene_id "LOC115232369"; ID ""; gene_name "LOC115232369"; transcript_id "FLAMseq_ext~G9383.4"; exon_number "1"; uniq_trans_id "G9383.4";
NC_042998.1	PBRI~FLAMseq	exon	171121846	171123369	.	-	.	gene_id "LOC115232369"; ID ""; gene_name "LOC115232369"; transcript_id "FLAMseq_ext~G9383.4"; exon_number "9"; uniq_trans_id "G9383.4"; three_prime_ext "8";
NC_042998.1	PBRI	transcript	171121854	171146399	.	-	.	gene_id "LOC115232369"; ID ""; gene_name "LOC115232369"; transcript_id "G9383.4"; uniq_trans_id "G9383.4";
NC_042998.1	PBRI	exon	171121854	171123369	.	-	.	gene_id "LOC115232369"; ID ""; gene_name "LOC115232369"; transcript_id "G9383.4"; exon_number "9"; uniq_trans_id "G9383.4";
NC_042998.1	PBRI	exon	171126465	171126572	.	-	.	gene_id "LOC115232369"; ID ""; gene_name "LOC115232369"; transcript_id "G9383.4"; exon_number "8"; uniq_trans_id "G9383.4";
NC_042998.1	PBRI	exon	171127892	171128037	.	-	.	gene_id "LOC115232369"; ID ""; gene_name "LOC115232369"; transcript_id "G9383.4"; exon_number "7"; uniq_trans_id "G9383.4";
NC_042998.1	PBRI	exon	171129024	171129122	.	-	.	gene_id "LOC115232369"; ID ""; gene_name "LOC115232369"; transcript_id "G9383.4"; exon_number "6"; uniq_trans_id "G9383.4";
NC_042998.1	PBRI	exon	171130735	171130863	.	-	.	gene_id "LOC115232369"; ID ""; gene_name "LOC115232369"; transcript_id "G9383.4"; exon_number "5"; uniq_trans_id "G9383.4";
NC_042998.1	PBRI	exon	171131552	171131673	.	-	.	gene_id "LOC115232369"; ID ""; gene_name "LOC115232369"; transcript_id "G9383.4"; exon_number "4"; uniq_trans_id "G9383.4";
NC_042998.1	PBRI	exon	171133050	171133219	.	-	.	gene_id "LOC115232369"; ID ""; gene_name "LOC115232369"; transcript_id "G9383.4"; exon_number "3"; uniq_trans_id "G9383.4";
NC_042998.1	PBRI	exon	171133337	171133388	.	-	.	gene_id "LOC115232369"; ID ""; gene_name "LOC115232369"; transcript_id "G9383.4"; exon_number "2"; uniq_trans_id "G9383.4";
NC_042998.1	PBRI	exon	171145153	171146399	.	-	.	gene_id "LOC115232369"; ID ""; gene_name "LOC115232369"; transcript_id "G9383.4"; exon_number "1"; uniq_trans_id "G9383.4";
NC_042998.1	Gnomon	transcript	171123203	171146445	.	-	.	gene_id "LOC115232369"; ID "XM_029802221.2"; gene_name "LOC115232369"; transcript_id "XM_029802221.2";
NC_042998.1	Gnomon	CDS	171123249	171123369	.	-	1	gene_id "LOC115232369"; db_xref "GeneID:115232369"; gbkey "CDS"; gene "LOC115232369"; ID ""; gene_name "LOC115232369"; transcript_id "XM_029802221.2"; product "wee1-like protein kinase 2"; protein_id "XP_029658081.1"; exon_number "10";
NC_042998.1	Gnomon	CDS	171124356	171124501	.	-	0	gene_id "LOC115232369"; db_xref "GeneID:115232369"; gbkey "CDS"; gene "LOC115232369"; ID ""; gene_name "LOC115232369"; transcript_id "XM_029802221.2"; product "wee1-like protein kinase 2"; protein_id "XP_029658081.1"; exon_number "9";
NC_042998.1	Gnomon	CDS	171126465	171126572	.	-	0	gene_id "LOC115232369"; db_xref "GeneID:115232369"; gbkey "CDS"; gene "LOC115232369"; ID ""; gene_name "LOC115232369"; transcript_id "XM_029802221.2"; product "wee1-like protein kinase 2"; protein_id "XP_029658081.1"; exon_number "8";
NC_042998.1	Gnomon	CDS	171127892	171128037	.	-	2	gene_id "LOC115232369"; db_xref "GeneID:115232369"; gbkey "CDS"; gene "LOC115232369"; ID ""; gene_name "LOC115232369"; transcript_id "XM_029802221.2"; product "wee1-like protein kinase 2"; protein_id "XP_029658081.1"; exon_number "7";
NC_042998.1	Gnomon	CDS	171129024	171129122	.	-	2	gene_id "LOC115232369"; db_xref "GeneID:115232369"; gbkey "CDS"; gene "LOC115232369"; ID ""; gene_name "LOC115232369"; transcript_id "XM_029802221.2"; product "wee1-like protein kinase 2"; protein_id "XP_029658081.1"; exon_number "6";
NC_042998.1	Gnomon	CDS	171130735	171130863	.	-	2	gene_id "LOC115232369"; db_xref "GeneID:115232369"; gbkey "CDS"; gene "LOC115232369"; ID ""; gene_name "LOC115232369"; transcript_id "XM_029802221.2"; product "wee1-like protein kinase 2"; protein_id "XP_029658081.1"; exon_number "5";
NC_042998.1	Gnomon	CDS	171131552	171131673	.	-	1	gene_id "LOC115232369"; db_xref "GeneID:115232369"; gbkey "CDS"; gene "LOC115232369"; ID ""; gene_name "LOC115232369"; transcript_id "XM_029802221.2"; product "wee1-like protein kinase 2"; protein_id "XP_029658081.1"; exon_number "4";
NC_042998.1	Gnomon	CDS	171133050	171133219	.	-	0	gene_id "LOC115232369"; db_xref "GeneID:115232369"; gbkey "CDS"; gene "LOC115232369"; ID ""; gene_name "LOC115232369"; transcript_id "XM_029802221.2"; product "wee1-like protein kinase 2"; protein_id "XP_029658081.1"; exon_number "3";
NC_042998.1	Gnomon	CDS	171133337	171133388	.	-	1	gene_id "LOC115232369"; db_xref "GeneID:115232369"; gbkey "CDS"; gene "LOC115232369"; ID ""; gene_name "LOC115232369"; transcript_id "XM_029802221.2"; product "wee1-like protein kinase 2"; protein_id "XP_029658081.1"; exon_number "2";
NC_042998.1	Gnomon	CDS	171145153	171145964	.	-	0	gene_id "LOC115232369"; db_xref "GeneID:115232369"; gbkey "CDS"; gene "LOC115232369"; ID ""; gene_name "LOC115232369"; transcript_id "XM_029802221.2"; product "wee1-like protein kinase 2"; protein_id "XP_029658081.1"; exon_number "1";
NC_042998.1	Gnomon	exon	171123203	171123369	.	-	.	gene_id "LOC115232369"; db_xref "GeneID:115232369"; gbkey "mRNA"; gene "LOC115232369"; ID ""; gene_name "LOC115232369"; transcript_id "XM_029802221.2"; product "wee1-like protein kinase 2"; exon_number "10"; model_evidence "Supporting evidence includes similarity to: 5 Proteins, and 100% coverage of the annotated genomic feature by RNAseq alignments, including 33 samples with support for all annotated introns";
NC_042998.1	Gnomon	exon	171124356	171124501	.	-	.	gene_id "LOC115232369"; db_xref "GeneID:115232369"; gbkey "mRNA"; gene "LOC115232369"; ID ""; gene_name "LOC115232369"; transcript_id "XM_029802221.2"; product "wee1-like protein kinase 2"; exon_number "9"; model_evidence "Supporting evidence includes similarity to: 5 Proteins, and 100% coverage of the annotated genomic feature by RNAseq alignments, including 33 samples with support for all annotated introns";
NC_042998.1	Gnomon	exon	171126465	171126572	.	-	.	gene_id "LOC115232369"; db_xref "GeneID:115232369"; gbkey "mRNA"; gene "LOC115232369"; ID ""; gene_name "LOC115232369"; transcript_id "XM_029802221.2"; product "wee1-like protein kinase 2"; exon_number "8"; model_evidence "Supporting evidence includes similarity to: 5 Proteins, and 100% coverage of the annotated genomic feature by RNAseq alignments, including 33 samples with support for all annotated introns";
NC_042998.1	Gnomon	exon	171127892	171128037	.	-	.	gene_id "LOC115232369"; db_xref "GeneID:115232369"; gbkey "mRNA"; gene "LOC115232369"; ID ""; gene_name "LOC115232369"; transcript_id "XM_029802221.2"; product "wee1-like protein kinase 2"; exon_number "7"; model_evidence "Supporting evidence includes similarity to: 5 Proteins, and 100% coverage of the annotated genomic feature by RNAseq alignments, including 33 samples with support for all annotated introns";
NC_042998.1	Gnomon	exon	171129024	171129122	.	-	.	gene_id "LOC115232369"; db_xref "GeneID:115232369"; gbkey "mRNA"; gene "LOC115232369"; ID ""; gene_name "LOC115232369"; transcript_id "XM_029802221.2"; product "wee1-like protein kinase 2"; exon_number "6"; model_evidence "Supporting evidence includes similarity to: 5 Proteins, and 100% coverage of the annotated genomic feature by RNAseq alignments, including 33 samples with support for all annotated introns";
NC_042998.1	Gnomon	exon	171130735	171130863	.	-	.	gene_id "LOC115232369"; db_xref "GeneID:115232369"; gbkey "mRNA"; gene "LOC115232369"; ID ""; gene_name "LOC115232369"; transcript_id "XM_029802221.2"; product "wee1-like protein kinase 2"; exon_number "5"; model_evidence "Supporting evidence includes similarity to: 5 Proteins, and 100% coverage of the annotated genomic feature by RNAseq alignments, including 33 samples with support for all annotated introns";
NC_042998.1	Gnomon	exon	171131552	171131673	.	-	.	gene_id "LOC115232369"; db_xref "GeneID:115232369"; gbkey "mRNA"; gene "LOC115232369"; ID ""; gene_name "LOC115232369"; transcript_id "XM_029802221.2"; product "wee1-like protein kinase 2"; exon_number "4"; model_evidence "Supporting evidence includes similarity to: 5 Proteins, and 100% coverage of the annotated genomic feature by RNAseq alignments, including 33 samples with support for all annotated introns";
NC_042998.1	Gnomon	exon	171133050	171133219	.	-	.	gene_id "LOC115232369"; db_xref "GeneID:115232369"; gbkey "mRNA"; gene "LOC115232369"; ID ""; gene_name "LOC115232369"; transcript_id "XM_029802221.2"; product "wee1-like protein kinase 2"; exon_number "3"; model_evidence "Supporting evidence includes similarity to: 5 Proteins, and 100% coverage of the annotated genomic feature by RNAseq alignments, including 33 samples with support for all annotated introns";
NC_042998.1	Gnomon	exon	171133337	171133388	.	-	.	gene_id "LOC115232369"; db_xref "GeneID:115232369"; gbkey "mRNA"; gene "LOC115232369"; ID ""; gene_name "LOC115232369"; transcript_id "XM_029802221.2"; product "wee1-like protein kinase 2"; exon_number "2"; model_evidence "Supporting evidence includes similarity to: 5 Proteins, and 100% coverage of the annotated genomic feature by RNAseq alignments, including 33 samples with support for all annotated introns";
NC_042998.1	Gnomon	exon	171145153	171146445	.	-	.	gene_id "LOC115232369"; db_xref "GeneID:115232369"; gbkey "mRNA"; gene "LOC115232369"; ID ""; gene_name "LOC115232369"; transcript_id "XM_029802221.2"; product "wee1-like protein kinase 2"; exon_number "1"; model_evidence "Supporting evidence includes similarity to: 5 Proteins, and 100% coverage of the annotated genomic feature by RNAseq alignments, including 33 samples with support for all annotated introns";
NC_042998.1	Gnomon	start_codon	171145962	171145964	.	-	0	gene_id "LOC115232369"; db_xref "GeneID:115232369"; gbkey "CDS"; gene "LOC115232369"; ID ""; gene_name "LOC115232369"; transcript_id "XM_029802221.2"; product "wee1-like protein kinase 2"; protein_id "XP_029658081.1"; exon_number "1";
NC_042998.1	Gnomon	stop_codon	171123246	171123248	.	-	0	gene_id "LOC115232369"; db_xref "GeneID:115232369"; gbkey "CDS"; gene "LOC115232369"; ID ""; gene_name "LOC115232369"; transcript_id "XM_029802221.2"; product "wee1-like protein kinase 2"; protein_id "XP_029658081.1"; exon_number "10";
NC_042998.1	Gnomon	gene	1926766	1989064	.	+	.	gene_id "LOC115232370"; db_xref "GeneID:115232370"; gbkey "Gene"; gene "LOC115232370"; gene_biotype "protein_coding"; ID ""; gene_name "LOC115232370";
NC_042998.1	PBRI	transcript	1949959	1989064	.	+	.	gene_id "LOC115232370"; ID ""; gene_name "LOC115232370"; transcript_id "G5378.19"; uniq_trans_id "G5378.19";
NC_042998.1	PBRI	exon	1949959	1949980	.	+	.	gene_id "LOC115232370"; ID ""; gene_name "LOC115232370"; transcript_id "G5378.19"; exon_number "1"; uniq_trans_id "G5378.19";
NC_042998.1	PBRI	exon	1955420	1955668	.	+	.	gene_id "LOC115232370"; ID ""; gene_name "LOC115232370"; transcript_id "G5378.19"; exon_number "2"; uniq_trans_id "G5378.19";
NC_042998.1	PBRI	exon	1957178	1957274	.	+	.	gene_id "LOC115232370"; ID ""; gene_name "LOC115232370"; transcript_id "G5378.19"; exon_number "3"; uniq_trans_id "G5378.19";
NC_042998.1	PBRI	exon	1960490	1960751	.	+	.	gene_id "LOC115232370"; ID ""; gene_name "LOC115232370"; transcript_id "G5378.19"; exon_number "4"; uniq_trans_id "G5378.19";
NC_042998.1	PBRI	exon	1967619	1967697	.	+	.	gene_id "LOC115232370"; ID ""; gene_name "LOC115232370"; transcript_id "G5378.19"; exon_number "5"; uniq_trans_id "G5378.19";
NC_042998.1	PBRI	exon	1968615	1968783	.	+	.	gene_id "LOC115232370"; ID ""; gene_name "LOC115232370"; transcript_id "G5378.19"; exon_number "6"; uniq_trans_id "G5378.19";
NC_042998.1	PBRI	exon	1970821	1970967	.	+	.	gene_id "LOC115232370"; ID ""; gene_name "LOC115232370"; transcript_id "G5378.19"; exon_number "7"; uniq_trans_id "G5378.19";
NC_042998.1	PBRI	exon	1971544	1971702	.	+	.	gene_id "LOC115232370"; ID ""; gene_name "LOC115232370"; transcript_id "G5378.19"; exon_number "8"; uniq_trans_id "G5378.19";
NC_042998.1	PBRI	exon	1972481	1972575	.	+	.	gene_id "LOC115232370"; ID ""; gene_name "LOC115232370"; transcript_id "G5378.19"; exon_number "9"; uniq_trans_id "G5378.19";
NC_042998.1	PBRI	exon	1974454	1974647	.	+	.	gene_id "LOC115232370"; ID ""; gene_name "LOC115232370"; transcript_id "G5378.19"; exon_number "10"; uniq_trans_id "G5378.19";
NC_042998.1	PBRI	exon	1980999	1981216	.	+	.	gene_id "LOC115232370"; ID ""; gene_name "LOC115232370"; transcript_id "G5378.19"; exon_number "11"; uniq_trans_id "G5378.19";
NC_042998.1	PBRI	exon	1982670	1982868	.	+	.	gene_id "LOC115232370"; ID ""; gene_name "LOC115232370"; transcript_id "G5378.19"; exon_number "12"; uniq_trans_id "G5378.19";
NC_042998.1	PBRI	exon	1984496	1984638	.	+	.	gene_id "LOC115232370"; ID ""; gene_name "LOC115232370"; transcript_id "G5378.19"; exon_number "13"; uniq_trans_id "G5378.19";
NC_042998.1	PBRI	exon	1988034	1989064	.	+	.	gene_id "LOC115232370"; ID ""; gene_name "LOC115232370"; transcript_id "G5378.19"; exon_number "14"; uniq_trans_id "G5378.19";
NC_042998.1	PBRI	transcript	1926766	1989064	.	+	.	gene_id "LOC115232370"; ID ""; gene_name "LOC115232370"; transcript_id "G5378.2"; uniq_trans_id "G5378.2";
NC_042998.1	PBRI	exon	1926766	1926888	.	+	.	gene_id "LOC115232370"; ID ""; gene_name "LOC115232370"; transcript_id "G5378.2"; exon_number "1"; uniq_trans_id "G5378.2";
NC_042998.1	PBRI	exon	1938607	1938754	.	+	.	gene_id "LOC115232370"; ID ""; gene_name "LOC115232370"; transcript_id "G5378.2"; exon_number "2"; uniq_trans_id "G5378.2";
NC_042998.1	PBRI	exon	1955420	1955668	.	+	.	gene_id "LOC115232370"; ID ""; gene_name "LOC115232370"; transcript_id "G5378.2"; exon_number "3"; uniq_trans_id "G5378.2";
NC_042998.1	PBRI	exon	1957178	1957274	.	+	.	gene_id "LOC115232370"; ID ""; gene_name "LOC115232370"; transcript_id "G5378.2"; exon_number "4"; uniq_trans_id "G5378.2";
NC_042998.1	PBRI	exon	1960490	1960751	.	+	.	gene_id "LOC115232370"; ID ""; gene_name "LOC115232370"; transcript_id "G5378.2"; exon_number "5"; uniq_trans_id "G5378.2";
NC_042998.1	PBRI	exon	1966324	1966450	.	+	.	gene_id "LOC115232370"; ID ""; gene_name "LOC115232370"; transcript_id "G5378.2"; exon_number "6"; uniq_trans_id "G5378.2";
NC_042998.1	PBRI	exon	1967619	1967697	.	+	.	gene_id "LOC115232370"; ID ""; gene_name "LOC115232370"; transcript_id "G5378.2"; exon_number "7"; uniq_trans_id "G5378.2";
NC_042998.1	PBRI	exon	1968615	1968783	.	+	.	gene_id "LOC115232370"; ID ""; gene_name "LOC115232370"; transcript_id "G5378.2"; exon_number "8"; uniq_trans_id "G5378.2";
NC_042998.1	PBRI	exon	1970821	1970967	.	+	.	gene_id "LOC115232370"; ID ""; gene_name "LOC115232370"; transcript_id "G5378.2"; exon_number "9"; uniq_trans_id "G5378.2";
NC_042998.1	PBRI	exon	1971544	1971702	.	+	.	gene_id "LOC115232370"; ID ""; gene_name "LOC115232370"; transcript_id "G5378.2"; exon_number "10"; uniq_trans_id "G5378.2";
NC_042998.1	PBRI	exon	1972481	1972575	.	+	.	gene_id "LOC115232370"; ID ""; gene_name "LOC115232370"; transcript_id "G5378.2"; exon_number "11"; uniq_trans_id "G5378.2";
NC_042998.1	PBRI	exon	1974454	1974647	.	+	.	gene_id "LOC115232370"; ID ""; gene_name "LOC115232370"; transcript_id "G5378.2"; exon_number "12"; uniq_trans_id "G5378.2";
NC_042998.1	PBRI	exon	1980999	1981216	.	+	.	gene_id "LOC115232370"; ID ""; gene_name "LOC115232370"; transcript_id "G5378.2"; exon_number "13"; uniq_trans_id "G5378.2";
NC_042998.1	PBRI	exon	1982670	1982868	.	+	.	gene_id "LOC115232370"; ID ""; gene_name "LOC115232370"; transcript_id "G5378.2"; exon_number "14"; uniq_trans_id "G5378.2";
NC_042998.1	PBRI	exon	1984496	1984638	.	+	.	gene_id "LOC115232370"; ID ""; gene_name "LOC115232370"; transcript_id "G5378.2"; exon_number "15"; uniq_trans_id "G5378.2";
NC_042998.1	PBRI	exon	1988034	1989064	.	+	.	gene_id "LOC115232370"; ID ""; gene_name "LOC115232370"; transcript_id "G5378.2"; exon_number "16"; uniq_trans_id "G5378.2";
NC_042998.1	PBRI	transcript	1952380	1988855	.	+	.	gene_id "LOC115232370"; ID ""; gene_name "LOC115232370"; transcript_id "G5378.21"; uniq_trans_id "G5378.21";
NC_042998.1	PBRI	exon	1952380	1955288	.	+	.	gene_id "LOC115232370"; ID ""; gene_name "LOC115232370"; transcript_id "G5378.21"; exon_number "1"; uniq_trans_id "G5378.21";
NC_042998.1	PBRI	exon	1955420	1955668	.	+	.	gene_id "LOC115232370"; ID ""; gene_name "LOC115232370"; transcript_id "G5378.21"; exon_number "2"; uniq_trans_id "G5378.21";
NC_042998.1	PBRI	exon	1957178	1957274	.	+	.	gene_id "LOC115232370"; ID ""; gene_name "LOC115232370"; transcript_id "G5378.21"; exon_number "3"; uniq_trans_id "G5378.21";
NC_042998.1	PBRI	exon	1960490	1960751	.	+	.	gene_id "LOC115232370"; ID ""; gene_name "LOC115232370"; transcript_id "G5378.21"; exon_number "4"; uniq_trans_id "G5378.21";
NC_042998.1	PBRI	exon	1961191	1961330	.	+	.	gene_id "LOC115232370"; ID ""; gene_name "LOC115232370"; transcript_id "G5378.21"; exon_number "5"; uniq_trans_id "G5378.21";
NC_042998.1	PBRI	exon	1966324	1966450	.	+	.	gene_id "LOC115232370"; ID ""; gene_name "LOC115232370"; transcript_id "G5378.21"; exon_number "6"; uniq_trans_id "G5378.21";
NC_042998.1	PBRI	exon	1967619	1967697	.	+	.	gene_id "LOC115232370"; ID ""; gene_name "LOC115232370"; transcript_id "G5378.21"; exon_number "7"; uniq_trans_id "G5378.21";
NC_042998.1	PBRI	exon	1968615	1968783	.	+	.	gene_id "LOC115232370"; ID ""; gene_name "LOC115232370"; transcript_id "G5378.21"; exon_number "8"; uniq_trans_id "G5378.21";
NC_042998.1	PBRI	exon	1970821	1970967	.	+	.	gene_id "LOC115232370"; ID ""; gene_name "LOC115232370"; transcript_id "G5378.21"; exon_number "9"; uniq_trans_id "G5378.21";
NC_042998.1	PBRI	exon	1971544	1971702	.	+	.	gene_id "LOC115232370"; ID ""; gene_name "LOC115232370"; transcript_id "G5378.21"; exon_number "10"; uniq_trans_id "G5378.21";
NC_042998.1	PBRI	exon	1972481	1972575	.	+	.	gene_id "LOC115232370"; ID ""; gene_name "LOC115232370"; transcript_id "G5378.21"; exon_number "11"; uniq_trans_id "G5378.21";
NC_042998.1	PBRI	exon	1974454	1974647	.	+	.	gene_id "LOC115232370"; ID ""; gene_name "LOC115232370"; transcript_id "G5378.21"; exon_number "12"; uniq_trans_id "G5378.21";
NC_042998.1	PBRI	exon	1980999	1981216	.	+	.	gene_id "LOC115232370"; ID ""; gene_name "LOC115232370"; transcript_id "G5378.21"; exon_number "13"; uniq_trans_id "G5378.21";
NC_042998.1	PBRI	exon	1982670	1982868	.	+	.	gene_id "LOC115232370"; ID ""; gene_name "LOC115232370"; transcript_id "G5378.21"; exon_number "14"; uniq_trans_id "G5378.21";
NC_042998.1	PBRI	exon	1984496	1984638	.	+	.	gene_id "LOC115232370"; ID ""; gene_name "LOC115232370"; transcript_id "G5378.21"; exon_number "15"; uniq_trans_id "G5378.21";
NC_042998.1	PBRI	exon	1988034	1988855	.	+	.	gene_id "LOC115232370"; ID ""; gene_name "LOC115232370"; transcript_id "G5378.21"; exon_number "16"; uniq_trans_id "G5378.21";
NC_042998.1	PBRI	transcript	1955500	1989064	.	+	.	gene_id "LOC115232370"; ID ""; gene_name "LOC115232370"; transcript_id "G5378.23"; uniq_trans_id "G5378.23";
NC_042998.1	PBRI	exon	1955500	1955668	.	+	.	gene_id "LOC115232370"; ID ""; gene_name "LOC115232370"; transcript_id "G5378.23"; exon_number "1"; uniq_trans_id "G5378.23";
NC_042998.1	PBRI	exon	1957178	1957274	.	+	.	gene_id "LOC115232370"; ID ""; gene_name "LOC115232370"; transcript_id "G5378.23"; exon_number "2"; uniq_trans_id "G5378.23";
NC_042998.1	PBRI	exon	1960490	1960751	.	+	.	gene_id "LOC115232370"; ID ""; gene_name "LOC115232370"; transcript_id "G5378.23"; exon_number "3"; uniq_trans_id "G5378.23";
NC_042998.1	PBRI	exon	1961191	1961330	.	+	.	gene_id "LOC115232370"; ID ""; gene_name "LOC115232370"; transcript_id "G5378.23"; exon_number "4"; uniq_trans_id "G5378.23";
NC_042998.1	PBRI	exon	1966324	1966450	.	+	.	gene_id "LOC115232370"; ID ""; gene_name "LOC115232370"; transcript_id "G5378.23"; exon_number "5"; uniq_trans_id "G5378.23";
NC_042998.1	PBRI	exon	1967619	1967697	.	+	.	gene_id "LOC115232370"; ID ""; gene_name "LOC115232370"; transcript_id "G5378.23"; exon_number "6"; uniq_trans_id "G5378.23";
NC_042998.1	PBRI	exon	1968615	1968783	.	+	.	gene_id "LOC115232370"; ID ""; gene_name "LOC115232370"; transcript_id "G5378.23"; exon_number "7"; uniq_trans_id "G5378.23";
NC_042998.1	PBRI	exon	1970821	1970967	.	+	.	gene_id "LOC115232370"; ID ""; gene_name "LOC115232370"; transcript_id "G5378.23"; exon_number "8"; uniq_trans_id "G5378.23";
NC_042998.1	PBRI	exon	1972481	1972575	.	+	.	gene_id "LOC115232370"; ID ""; gene_name "LOC115232370"; transcript_id "G5378.23"; exon_number "9"; uniq_trans_id "G5378.23";
NC_042998.1	PBRI	exon	1974454	1974647	.	+	.	gene_id "LOC115232370"; ID ""; gene_name "LOC115232370"; transcript_id "G5378.23"; exon_number "10"; uniq_trans_id "G5378.23";
NC_042998.1	PBRI	exon	1980999	1981216	.	+	.	gene_id "LOC115232370"; ID ""; gene_name "LOC115232370"; transcript_id "G5378.23"; exon_number "11"; uniq_trans_id "G5378.23";
NC_042998.1	PBRI	exon	1982670	1982868	.	+	.	gene_id "LOC115232370"; ID ""; gene_name "LOC115232370"; transcript_id "G5378.23"; exon_number "12"; uniq_trans_id "G5378.23";
NC_042998.1	PBRI	exon	1984496	1984638	.	+	.	gene_id "LOC115232370"; ID ""; gene_name "LOC115232370"; transcript_id "G5378.23"; exon_number "13"; uniq_trans_id "G5378.23";
NC_042998.1	PBRI	exon	1988034	1989064	.	+	.	gene_id "LOC115232370"; ID ""; gene_name "LOC115232370"; transcript_id "G5378.23"; exon_number "14"; uniq_trans_id "G5378.23";
NC_042998.1	PBRI	transcript	1949487	1989064	.	+	.	gene_id "LOC115232370"; ID ""; gene_name "LOC115232370"; transcript_id "G5378.4"; uniq_trans_id "G5378.4";
NC_042998.1	PBRI	exon	1949487	1949521	.	+	.	gene_id "LOC115232370"; ID ""; gene_name "LOC115232370"; transcript_id "G5378.4"; exon_number "1"; uniq_trans_id "G5378.4";
NC_042998.1	PBRI	exon	1955420	1955668	.	+	.	gene_id "LOC115232370"; ID ""; gene_name "LOC115232370"; transcript_id "G5378.4"; exon_number "2"; uniq_trans_id "G5378.4";
NC_042998.1	PBRI	exon	1957178	1957274	.	+	.	gene_id "LOC115232370"; ID ""; gene_name "LOC115232370"; transcript_id "G5378.4"; exon_number "3"; uniq_trans_id "G5378.4";
NC_042998.1	PBRI	exon	1960490	1960751	.	+	.	gene_id "LOC115232370"; ID ""; gene_name "LOC115232370"; transcript_id "G5378.4"; exon_number "4"; uniq_trans_id "G5378.4";
NC_042998.1	PBRI	exon	1966324	1966450	.	+	.	gene_id "LOC115232370"; ID ""; gene_name "LOC115232370"; transcript_id "G5378.4"; exon_number "5"; uniq_trans_id "G5378.4";
NC_042998.1	PBRI	exon	1967619	1967697	.	+	.	gene_id "LOC115232370"; ID ""; gene_name "LOC115232370"; transcript_id "G5378.4"; exon_number "6"; uniq_trans_id "G5378.4";
NC_042998.1	PBRI	exon	1968615	1968783	.	+	.	gene_id "LOC115232370"; ID ""; gene_name "LOC115232370"; transcript_id "G5378.4"; exon_number "7"; uniq_trans_id "G5378.4";
NC_042998.1	PBRI	exon	1970821	1970967	.	+	.	gene_id "LOC115232370"; ID ""; gene_name "LOC115232370"; transcript_id "G5378.4"; exon_number "8"; uniq_trans_id "G5378.4";
NC_042998.1	PBRI	exon	1971544	1971702	.	+	.	gene_id "LOC115232370"; ID ""; gene_name "LOC115232370"; transcript_id "G5378.4"; exon_number "9"; uniq_trans_id "G5378.4";
NC_042998.1	PBRI	exon	1972481	1972575	.	+	.	gene_id "LOC115232370"; ID ""; gene_name "LOC115232370"; transcript_id "G5378.4"; exon_number "10"; uniq_trans_id "G5378.4";
NC_042998.1	PBRI	exon	1974454	1974647	.	+	.	gene_id "LOC115232370"; ID ""; gene_name "LOC115232370"; transcript_id "G5378.4"; exon_number "11"; uniq_trans_id "G5378.4";
NC_042998.1	PBRI	exon	1980999	1981216	.	+	.	gene_id "LOC115232370"; ID ""; gene_name "LOC115232370"; transcript_id "G5378.4"; exon_number "12"; uniq_trans_id "G5378.4";
NC_042998.1	PBRI	exon	1982670	1982868	.	+	.	gene_id "LOC115232370"; ID ""; gene_name "LOC115232370"; transcript_id "G5378.4"; exon_number "13"; uniq_trans_id "G5378.4";
NC_042998.1	PBRI	exon	1984496	1984638	.	+	.	gene_id "LOC115232370"; ID ""; gene_name "LOC115232370"; transcript_id "G5378.4"; exon_number "14"; uniq_trans_id "G5378.4";
NC_042998.1	PBRI	exon	1988034	1989064	.	+	.	gene_id "LOC115232370"; ID ""; gene_name "LOC115232370"; transcript_id "G5378.4"; exon_number "15"; uniq_trans_id "G5378.4";
NC_042998.1	PBRI	transcript	1949902	1989064	.	+	.	gene_id "LOC115232370"; ID ""; gene_name "LOC115232370"; transcript_id "G5378.9"; uniq_trans_id "G5378.9";
NC_042998.1	PBRI	exon	1949902	1949980	.	+	.	gene_id "LOC115232370"; ID ""; gene_name "LOC115232370"; transcript_id "G5378.9"; exon_number "1"; uniq_trans_id "G5378.9";
NC_042998.1	PBRI	exon	1955420	1955668	.	+	.	gene_id "LOC115232370"; ID ""; gene_name "LOC115232370"; transcript_id "G5378.9"; exon_number "2"; uniq_trans_id "G5378.9";
NC_042998.1	PBRI	exon	1957178	1957274	.	+	.	gene_id "LOC115232370"; ID ""; gene_name "LOC115232370"; transcript_id "G5378.9"; exon_number "3"; uniq_trans_id "G5378.9";
NC_042998.1	PBRI	exon	1960490	1960751	.	+	.	gene_id "LOC115232370"; ID ""; gene_name "LOC115232370"; transcript_id "G5378.9"; exon_number "4"; uniq_trans_id "G5378.9";
NC_042998.1	PBRI	exon	1961191	1961330	.	+	.	gene_id "LOC115232370"; ID ""; gene_name "LOC115232370"; transcript_id "G5378.9"; exon_number "5"; uniq_trans_id "G5378.9";
NC_042998.1	PBRI	exon	1966324	1966450	.	+	.	gene_id "LOC115232370"; ID ""; gene_name "LOC115232370"; transcript_id "G5378.9"; exon_number "6"; uniq_trans_id "G5378.9";
NC_042998.1	PBRI	exon	1967619	1967697	.	+	.	gene_id "LOC115232370"; ID ""; gene_name "LOC115232370"; transcript_id "G5378.9"; exon_number "7"; uniq_trans_id "G5378.9";
NC_042998.1	PBRI	exon	1968615	1968783	.	+	.	gene_id "LOC115232370"; ID ""; gene_name "LOC115232370"; transcript_id "G5378.9"; exon_number "8"; uniq_trans_id "G5378.9";
NC_042998.1	PBRI	exon	1970821	1970967	.	+	.	gene_id "LOC115232370"; ID ""; gene_name "LOC115232370"; transcript_id "G5378.9"; exon_number "9"; uniq_trans_id "G5378.9";
NC_042998.1	PBRI	exon	1971544	1971702	.	+	.	gene_id "LOC115232370"; ID ""; gene_name "LOC115232370"; transcript_id "G5378.9"; exon_number "10"; uniq_trans_id "G5378.9";
NC_042998.1	PBRI	exon	1972481	1972575	.	+	.	gene_id "LOC115232370"; ID ""; gene_name "LOC115232370"; transcript_id "G5378.9"; exon_number "11"; uniq_trans_id "G5378.9";
NC_042998.1	PBRI	exon	1974454	1974647	.	+	.	gene_id "LOC115232370"; ID ""; gene_name "LOC115232370"; transcript_id "G5378.9"; exon_number "12"; uniq_trans_id "G5378.9";
NC_042998.1	PBRI	exon	1980999	1981216	.	+	.	gene_id "LOC115232370"; ID ""; gene_name "LOC115232370"; transcript_id "G5378.9"; exon_number "13"; uniq_trans_id "G5378.9";
NC_042998.1	PBRI	exon	1982670	1982868	.	+	.	gene_id "LOC115232370"; ID ""; gene_name "LOC115232370"; transcript_id "G5378.9"; exon_number "14"; uniq_trans_id "G5378.9";
NC_042998.1	PBRI	exon	1984496	1984638	.	+	.	gene_id "LOC115232370"; ID ""; gene_name "LOC115232370"; transcript_id "G5378.9"; exon_number "15"; uniq_trans_id "G5378.9";
NC_042998.1	PBRI	exon	1988034	1989064	.	+	.	gene_id "LOC115232370"; ID ""; gene_name "LOC115232370"; transcript_id "G5378.9"; exon_number "16"; uniq_trans_id "G5378.9";
NC_042998.1	Gnomon	transcript	1949826	1988950	.	+	.	gene_id "LOC115232370"; ID "XM_029802222.2"; gene_name "LOC115232370"; transcript_id "XM_029802222.2";
NC_042998.1	Gnomon	CDS	1949923	1949980	.	+	0	gene_id "LOC115232370"; db_xref "GeneID:115232370"; gbkey "CDS"; gene "LOC115232370"; ID ""; gene_name "LOC115232370"; transcript_id "XM_029802222.2"; product "transcription factor E4F1 isoform X1"; protein_id "XP_029658082.1"; exon_number "1";
NC_042998.1	Gnomon	CDS	1955420	1955668	.	+	2	gene_id "LOC115232370"; db_xref "GeneID:115232370"; gbkey "CDS"; gene "LOC115232370"; ID ""; gene_name "LOC115232370"; transcript_id "XM_029802222.2"; product "transcription factor E4F1 isoform X1"; protein_id "XP_029658082.1"; exon_number "2";
NC_042998.1	Gnomon	CDS	1957178	1957274	.	+	2	gene_id "LOC115232370"; db_xref "GeneID:115232370"; gbkey "CDS"; gene "LOC115232370"; ID ""; gene_name "LOC115232370"; transcript_id "XM_029802222.2"; product "transcription factor E4F1 isoform X1"; protein_id "XP_029658082.1"; exon_number "3";
NC_042998.1	Gnomon	CDS	1960490	1960751	.	+	1	gene_id "LOC115232370"; db_xref "GeneID:115232370"; gbkey "CDS"; gene "LOC115232370"; ID ""; gene_name "LOC115232370"; transcript_id "XM_029802222.2"; product "transcription factor E4F1 isoform X1"; protein_id "XP_029658082.1"; exon_number "4";
NC_042998.1	Gnomon	CDS	1966324	1966450	.	+	0	gene_id "LOC115232370"; db_xref "GeneID:115232370"; gbkey "CDS"; gene "LOC115232370"; ID ""; gene_name "LOC115232370"; transcript_id "XM_029802222.2"; product "transcription factor E4F1 isoform X1"; protein_id "XP_029658082.1"; exon_number "5";
NC_042998.1	Gnomon	CDS	1967619	1967697	.	+	2	gene_id "LOC115232370"; db_xref "GeneID:115232370"; gbkey "CDS"; gene "LOC115232370"; ID ""; gene_name "LOC115232370"; transcript_id "XM_029802222.2"; product "transcription factor E4F1 isoform X1"; protein_id "XP_029658082.1"; exon_number "6";
NC_042998.1	Gnomon	CDS	1968615	1968783	.	+	1	gene_id "LOC115232370"; db_xref "GeneID:115232370"; gbkey "CDS"; gene "LOC115232370"; ID ""; gene_name "LOC115232370"; transcript_id "XM_029802222.2"; product "transcription factor E4F1 isoform X1"; protein_id "XP_029658082.1"; exon_number "7";
NC_042998.1	Gnomon	CDS	1970821	1970967	.	+	0	gene_id "LOC115232370"; db_xref "GeneID:115232370"; gbkey "CDS"; gene "LOC115232370"; ID ""; gene_name "LOC115232370"; transcript_id "XM_029802222.2"; product "transcription factor E4F1 isoform X1"; protein_id "XP_029658082.1"; exon_number "8";
NC_042998.1	Gnomon	CDS	1971544	1971702	.	+	0	gene_id "LOC115232370"; db_xref "GeneID:115232370"; gbkey "CDS"; gene "LOC115232370"; ID ""; gene_name "LOC115232370"; transcript_id "XM_029802222.2"; product "transcription factor E4F1 isoform X1"; protein_id "XP_029658082.1"; exon_number "9";
NC_042998.1	Gnomon	CDS	1972481	1972575	.	+	0	gene_id "LOC115232370"; db_xref "GeneID:115232370"; gbkey "CDS"; gene "LOC115232370"; ID ""; gene_name "LOC115232370"; transcript_id "XM_029802222.2"; product "transcription factor E4F1 isoform X1"; protein_id "XP_029658082.1"; exon_number "10";
NC_042998.1	Gnomon	CDS	1974454	1974647	.	+	1	gene_id "LOC115232370"; db_xref "GeneID:115232370"; gbkey "CDS"; gene "LOC115232370"; ID ""; gene_name "LOC115232370"; transcript_id "XM_029802222.2"; product "transcription factor E4F1 isoform X1"; protein_id "XP_029658082.1"; exon_number "11";
NC_042998.1	Gnomon	CDS	1980999	1981216	.	+	2	gene_id "LOC115232370"; db_xref "GeneID:115232370"; gbkey "CDS"; gene "LOC115232370"; ID ""; gene_name "LOC115232370"; transcript_id "XM_029802222.2"; product "transcription factor E4F1 isoform X1"; protein_id "XP_029658082.1"; exon_number "12";
NC_042998.1	Gnomon	CDS	1982670	1982868	.	+	0	gene_id "LOC115232370"; db_xref "GeneID:115232370"; gbkey "CDS"; gene "LOC115232370"; ID ""; gene_name "LOC115232370"; transcript_id "XM_029802222.2"; product "transcription factor E4F1 isoform X1"; protein_id "XP_029658082.1"; exon_number "13";
NC_042998.1	Gnomon	CDS	1984496	1984638	.	+	2	gene_id "LOC115232370"; db_xref "GeneID:115232370"; gbkey "CDS"; gene "LOC115232370"; ID ""; gene_name "LOC115232370"; transcript_id "XM_029802222.2"; product "transcription factor E4F1 isoform X1"; protein_id "XP_029658082.1"; exon_number "14";
NC_042998.1	Gnomon	CDS	1988034	1988756	.	+	0	gene_id "LOC115232370"; db_xref "GeneID:115232370"; gbkey "CDS"; gene "LOC115232370"; ID ""; gene_name "LOC115232370"; transcript_id "XM_029802222.2"; product "transcription factor E4F1 isoform X1"; protein_id "XP_029658082.1"; exon_number "15";
NC_042998.1	Gnomon	exon	1949826	1949980	.	+	.	gene_id "LOC115232370"; db_xref "GeneID:115232370"; gbkey "mRNA"; gene "LOC115232370"; ID ""; gene_name "LOC115232370"; transcript_id "XM_029802222.2"; product "transcription factor E4F1, transcript variant X1"; exon_number "1"; model_evidence "Supporting evidence includes similarity to: 1 Protein, and 100% coverage of the annotated genomic feature by RNAseq alignments, including 40 samples with support for all annotated introns";
NC_042998.1	Gnomon	exon	1955420	1955668	.	+	.	gene_id "LOC115232370"; db_xref "GeneID:115232370"; gbkey "mRNA"; gene "LOC115232370"; ID ""; gene_name "LOC115232370"; transcript_id "XM_029802222.2"; product "transcription factor E4F1, transcript variant X1"; exon_number "2"; model_evidence "Supporting evidence includes similarity to: 1 Protein, and 100% coverage of the annotated genomic feature by RNAseq alignments, including 40 samples with support for all annotated introns";
NC_042998.1	Gnomon	exon	1957178	1957274	.	+	.	gene_id "LOC115232370"; db_xref "GeneID:115232370"; gbkey "mRNA"; gene "LOC115232370"; ID ""; gene_name "LOC115232370"; transcript_id "XM_029802222.2"; product "transcription factor E4F1, transcript variant X1"; exon_number "3"; model_evidence "Supporting evidence includes similarity to: 1 Protein, and 100% coverage of the annotated genomic feature by RNAseq alignments, including 40 samples with support for all annotated introns";
NC_042998.1	Gnomon	exon	1960490	1960751	.	+	.	gene_id "LOC115232370"; db_xref "GeneID:115232370"; gbkey "mRNA"; gene "LOC115232370"; ID ""; gene_name "LOC115232370"; transcript_id "XM_029802222.2"; product "transcription factor E4F1, transcript variant X1"; exon_number "4"; model_evidence "Supporting evidence includes similarity to: 1 Protein, and 100% coverage of the annotated genomic feature by RNAseq alignments, including 40 samples with support for all annotated introns";
NC_042998.1	Gnomon	exon	1966324	1966450	.	+	.	gene_id "LOC115232370"; db_xref "GeneID:115232370"; gbkey "mRNA"; gene "LOC115232370"; ID ""; gene_name "LOC115232370"; transcript_id "XM_029802222.2"; product "transcription factor E4F1, transcript variant X1"; exon_number "5"; model_evidence "Supporting evidence includes similarity to: 1 Protein, and 100% coverage of the annotated genomic feature by RNAseq alignments, including 40 samples with support for all annotated introns";
NC_042998.1	Gnomon	exon	1967619	1967697	.	+	.	gene_id "LOC115232370"; db_xref "GeneID:115232370"; gbkey "mRNA"; gene "LOC115232370"; ID ""; gene_name "LOC115232370"; transcript_id "XM_029802222.2"; product "transcription factor E4F1, transcript variant X1"; exon_number "6"; model_evidence "Supporting evidence includes similarity to: 1 Protein, and 100% coverage of the annotated genomic feature by RNAseq alignments, including 40 samples with support for all annotated introns";
NC_042998.1	Gnomon	exon	1968615	1968783	.	+	.	gene_id "LOC115232370"; db_xref "GeneID:115232370"; gbkey "mRNA"; gene "LOC115232370"; ID ""; gene_name "LOC115232370"; transcript_id "XM_029802222.2"; product "transcription factor E4F1, transcript variant X1"; exon_number "7"; model_evidence "Supporting evidence includes similarity to: 1 Protein, and 100% coverage of the annotated genomic feature by RNAseq alignments, including 40 samples with support for all annotated introns";
NC_042998.1	Gnomon	exon	1970821	1970967	.	+	.	gene_id "LOC115232370"; db_xref "GeneID:115232370"; gbkey "mRNA"; gene "LOC115232370"; ID ""; gene_name "LOC115232370"; transcript_id "XM_029802222.2"; product "transcription factor E4F1, transcript variant X1"; exon_number "8"; model_evidence "Supporting evidence includes similarity to: 1 Protein, and 100% coverage of the annotated genomic feature by RNAseq alignments, including 40 samples with support for all annotated introns";
NC_042998.1	Gnomon	exon	1971544	1971702	.	+	.	gene_id "LOC115232370"; db_xref "GeneID:115232370"; gbkey "mRNA"; gene "LOC115232370"; ID ""; gene_name "LOC115232370"; transcript_id "XM_029802222.2"; product "transcription factor E4F1, transcript variant X1"; exon_number "9"; model_evidence "Supporting evidence includes similarity to: 1 Protein, and 100% coverage of the annotated genomic feature by RNAseq alignments, including 40 samples with support for all annotated introns";
NC_042998.1	Gnomon	exon	1972481	1972575	.	+	.	gene_id "LOC115232370"; db_xref "GeneID:115232370"; gbkey "mRNA"; gene "LOC115232370"; ID ""; gene_name "LOC115232370"; transcript_id "XM_029802222.2"; product "transcription factor E4F1, transcript variant X1"; exon_number "10"; model_evidence "Supporting evidence includes similarity to: 1 Protein, and 100% coverage of the annotated genomic feature by RNAseq alignments, including 40 samples with support for all annotated introns";
NC_042998.1	Gnomon	exon	1974454	1974647	.	+	.	gene_id "LOC115232370"; db_xref "GeneID:115232370"; gbkey "mRNA"; gene "LOC115232370"; ID ""; gene_name "LOC115232370"; transcript_id "XM_029802222.2"; product "transcription factor E4F1, transcript variant X1"; exon_number "11"; model_evidence "Supporting evidence includes similarity to: 1 Protein, and 100% coverage of the annotated genomic feature by RNAseq alignments, including 40 samples with support for all annotated introns";
NC_042998.1	Gnomon	exon	1980999	1981216	.	+	.	gene_id "LOC115232370"; db_xref "GeneID:115232370"; gbkey "mRNA"; gene "LOC115232370"; ID ""; gene_name "LOC115232370"; transcript_id "XM_029802222.2"; product "transcription factor E4F1, transcript variant X1"; exon_number "12"; model_evidence "Supporting evidence includes similarity to: 1 Protein, and 100% coverage of the annotated genomic feature by RNAseq alignments, including 40 samples with support for all annotated introns";
NC_042998.1	Gnomon	exon	1982670	1982868	.	+	.	gene_id "LOC115232370"; db_xref "GeneID:115232370"; gbkey "mRNA"; gene "LOC115232370"; ID ""; gene_name "LOC115232370"; transcript_id "XM_029802222.2"; product "transcription factor E4F1, transcript variant X1"; exon_number "13"; model_evidence "Supporting evidence includes similarity to: 1 Protein, and 100% coverage of the annotated genomic feature by RNAseq alignments, including 40 samples with support for all annotated introns";
NC_042998.1	Gnomon	exon	1984496	1984638	.	+	.	gene_id "LOC115232370"; db_xref "GeneID:115232370"; gbkey "mRNA"; gene "LOC115232370"; ID ""; gene_name "LOC115232370"; transcript_id "XM_029802222.2"; product "transcription factor E4F1, transcript variant X1"; exon_number "14"; model_evidence "Supporting evidence includes similarity to: 1 Protein, and 100% coverage of the annotated genomic feature by RNAseq alignments, including 40 samples with support for all annotated introns";
NC_042998.1	Gnomon	exon	1988034	1988950	.	+	.	gene_id "LOC115232370"; db_xref "GeneID:115232370"; gbkey "mRNA"; gene "LOC115232370"; ID ""; gene_name "LOC115232370"; transcript_id "XM_029802222.2"; product "transcription factor E4F1, transcript variant X1"; exon_number "15"; model_evidence "Supporting evidence includes similarity to: 1 Protein, and 100% coverage of the annotated genomic feature by RNAseq alignments, including 40 samples with support for all annotated introns";
NC_042998.1	Gnomon	start_codon	1949923	1949925	.	+	0	gene_id "LOC115232370"; db_xref "GeneID:115232370"; gbkey "CDS"; gene "LOC115232370"; ID ""; gene_name "LOC115232370"; transcript_id "XM_029802222.2"; product "transcription factor E4F1 isoform X1"; protein_id "XP_029658082.1"; exon_number "1";
NC_042998.1	Gnomon	stop_codon	1988757	1988759	.	+	0	gene_id "LOC115232370"; db_xref "GeneID:115232370"; gbkey "CDS"; gene "LOC115232370"; ID ""; gene_name "LOC115232370"; transcript_id "XM_029802222.2"; product "transcription factor E4F1 isoform X1"; protein_id "XP_029658082.1"; exon_number "15";
NC_042998.1	Gnomon	transcript	1949826	1988950	.	+	.	gene_id "LOC115232370"; ID "XM_036511214.1"; gene_name "LOC115232370"; transcript_id "XM_036511214.1";
NC_042998.1	Gnomon	CDS	1949923	1949980	.	+	0	gene_id "LOC115232370"; db_xref "GeneID:115232370"; gbkey "CDS"; gene "LOC115232370"; ID ""; gene_name "LOC115232370"; transcript_id "XM_036511214.1"; product "transcription factor E4F1 isoform X2"; protein_id "XP_036367107.1"; exon_number "1";
NC_042998.1	Gnomon	CDS	1955420	1955668	.	+	2	gene_id "LOC115232370"; db_xref "GeneID:115232370"; gbkey "CDS"; gene "LOC115232370"; ID ""; gene_name "LOC115232370"; transcript_id "XM_036511214.1"; product "transcription factor E4F1 isoform X2"; protein_id "XP_036367107.1"; exon_number "2";
NC_042998.1	Gnomon	CDS	1957178	1957274	.	+	2	gene_id "LOC115232370"; db_xref "GeneID:115232370"; gbkey "CDS"; gene "LOC115232370"; ID ""; gene_name "LOC115232370"; transcript_id "XM_036511214.1"; product "transcription factor E4F1 isoform X2"; protein_id "XP_036367107.1"; exon_number "3";
NC_042998.1	Gnomon	CDS	1960490	1960751	.	+	1	gene_id "LOC115232370"; db_xref "GeneID:115232370"; gbkey "CDS"; gene "LOC115232370"; ID ""; gene_name "LOC115232370"; transcript_id "XM_036511214.1"; product "transcription factor E4F1 isoform X2"; protein_id "XP_036367107.1"; exon_number "4";
NC_042998.1	Gnomon	CDS	1966324	1966450	.	+	0	gene_id "LOC115232370"; db_xref "GeneID:115232370"; gbkey "CDS"; gene "LOC115232370"; ID ""; gene_name "LOC115232370"; transcript_id "XM_036511214.1"; product "transcription factor E4F1 isoform X2"; protein_id "XP_036367107.1"; exon_number "5";
NC_042998.1	Gnomon	CDS	1967619	1967697	.	+	2	gene_id "LOC115232370"; db_xref "GeneID:115232370"; gbkey "CDS"; gene "LOC115232370"; ID ""; gene_name "LOC115232370"; transcript_id "XM_036511214.1"; product "transcription factor E4F1 isoform X2"; protein_id "XP_036367107.1"; exon_number "6";
NC_042998.1	Gnomon	CDS	1968615	1968783	.	+	1	gene_id "LOC115232370"; db_xref "GeneID:115232370"; gbkey "CDS"; gene "LOC115232370"; ID ""; gene_name "LOC115232370"; transcript_id "XM_036511214.1"; product "transcription factor E4F1 isoform X2"; protein_id "XP_036367107.1"; exon_number "7";
NC_042998.1	Gnomon	CDS	1970821	1970967	.	+	0	gene_id "LOC115232370"; db_xref "GeneID:115232370"; gbkey "CDS"; gene "LOC115232370"; ID ""; gene_name "LOC115232370"; transcript_id "XM_036511214.1"; product "transcription factor E4F1 isoform X2"; protein_id "XP_036367107.1"; exon_number "8";
NC_042998.1	Gnomon	CDS	1971544	1971702	.	+	0	gene_id "LOC115232370"; db_xref "GeneID:115232370"; gbkey "CDS"; gene "LOC115232370"; ID ""; gene_name "LOC115232370"; transcript_id "XM_036511214.1"; product "transcription factor E4F1 isoform X2"; protein_id "XP_036367107.1"; exon_number "9";
NC_042998.1	Gnomon	CDS	1972481	1972575	.	+	0	gene_id "LOC115232370"; db_xref "GeneID:115232370"; gbkey "CDS"; gene "LOC115232370"; ID ""; gene_name "LOC115232370"; transcript_id "XM_036511214.1"; product "transcription factor E4F1 isoform X2"; protein_id "XP_036367107.1"; exon_number "10";
NC_042998.1	Gnomon	CDS	1974454	1974647	.	+	1	gene_id "LOC115232370"; db_xref "GeneID:115232370"; gbkey "CDS"; gene "LOC115232370"; ID ""; gene_name "LOC115232370"; transcript_id "XM_036511214.1"; product "transcription factor E4F1 isoform X2"; protein_id "XP_036367107.1"; exon_number "11";
NC_042998.1	Gnomon	CDS	1980999	1981216	.	+	2	gene_id "LOC115232370"; db_xref "GeneID:115232370"; gbkey "CDS"; gene "LOC115232370"; ID ""; gene_name "LOC115232370"; transcript_id "XM_036511214.1"; product "transcription factor E4F1 isoform X2"; protein_id "XP_036367107.1"; exon_number "12";
NC_042998.1	Gnomon	CDS	1982670	1982868	.	+	0	gene_id "LOC115232370"; db_xref "GeneID:115232370"; gbkey "CDS"; gene "LOC115232370"; ID ""; gene_name "LOC115232370"; transcript_id "XM_036511214.1"; product "transcription factor E4F1 isoform X2"; protein_id "XP_036367107.1"; exon_number "13";
NC_042998.1	Gnomon	CDS	1984580	1984638	.	+	2	gene_id "LOC115232370"; db_xref "GeneID:115232370"; gbkey "CDS"; gene "LOC115232370"; ID ""; gene_name "LOC115232370"; transcript_id "XM_036511214.1"; product "transcription factor E4F1 isoform X2"; protein_id "XP_036367107.1"; exon_number "14";
NC_042998.1	Gnomon	CDS	1988034	1988756	.	+	0	gene_id "LOC115232370"; db_xref "GeneID:115232370"; gbkey "CDS"; gene "LOC115232370"; ID ""; gene_name "LOC115232370"; transcript_id "XM_036511214.1"; product "transcription factor E4F1 isoform X2"; protein_id "XP_036367107.1"; exon_number "15";
NC_042998.1	Gnomon	exon	1949826	1949980	.	+	.	gene_id "LOC115232370"; db_xref "GeneID:115232370"; gbkey "mRNA"; gene "LOC115232370"; ID ""; gene_name "LOC115232370"; transcript_id "XM_036511214.1"; product "transcription factor E4F1, transcript variant X2"; exon_number "1"; model_evidence "Supporting evidence includes similarity to: 100% coverage of the annotated genomic feature by RNAseq alignments, including 28 samples with support for all annotated introns";
NC_042998.1	Gnomon	exon	1955420	1955668	.	+	.	gene_id "LOC115232370"; db_xref "GeneID:115232370"; gbkey "mRNA"; gene "LOC115232370"; ID ""; gene_name "LOC115232370"; transcript_id "XM_036511214.1"; product "transcription factor E4F1, transcript variant X2"; exon_number "2"; model_evidence "Supporting evidence includes similarity to: 100% coverage of the annotated genomic feature by RNAseq alignments, including 28 samples with support for all annotated introns";
NC_042998.1	Gnomon	exon	1957178	1957274	.	+	.	gene_id "LOC115232370"; db_xref "GeneID:115232370"; gbkey "mRNA"; gene "LOC115232370"; ID ""; gene_name "LOC115232370"; transcript_id "XM_036511214.1"; product "transcription factor E4F1, transcript variant X2"; exon_number "3"; model_evidence "Supporting evidence includes similarity to: 100% coverage of the annotated genomic feature by RNAseq alignments, including 28 samples with support for all annotated introns";
NC_042998.1	Gnomon	exon	1960490	1960751	.	+	.	gene_id "LOC115232370"; db_xref "GeneID:115232370"; gbkey "mRNA"; gene "LOC115232370"; ID ""; gene_name "LOC115232370"; transcript_id "XM_036511214.1"; product "transcription factor E4F1, transcript variant X2"; exon_number "4"; model_evidence "Supporting evidence includes similarity to: 100% coverage of the annotated genomic feature by RNAseq alignments, including 28 samples with support for all annotated introns";
NC_042998.1	Gnomon	exon	1966324	1966450	.	+	.	gene_id "LOC115232370"; db_xref "GeneID:115232370"; gbkey "mRNA"; gene "LOC115232370"; ID ""; gene_name "LOC115232370"; transcript_id "XM_036511214.1"; product "transcription factor E4F1, transcript variant X2"; exon_number "5"; model_evidence "Supporting evidence includes similarity to: 100% coverage of the annotated genomic feature by RNAseq alignments, including 28 samples with support for all annotated introns";
NC_042998.1	Gnomon	exon	1967619	1967697	.	+	.	gene_id "LOC115232370"; db_xref "GeneID:115232370"; gbkey "mRNA"; gene "LOC115232370"; ID ""; gene_name "LOC115232370"; transcript_id "XM_036511214.1"; product "transcription factor E4F1, transcript variant X2"; exon_number "6"; model_evidence "Supporting evidence includes similarity to: 100% coverage of the annotated genomic feature by RNAseq alignments, including 28 samples with support for all annotated introns";
NC_042998.1	Gnomon	exon	1968615	1968783	.	+	.	gene_id "LOC115232370"; db_xref "GeneID:115232370"; gbkey "mRNA"; gene "LOC115232370"; ID ""; gene_name "LOC115232370"; transcript_id "XM_036511214.1"; product "transcription factor E4F1, transcript variant X2"; exon_number "7"; model_evidence "Supporting evidence includes similarity to: 100% coverage of the annotated genomic feature by RNAseq alignments, including 28 samples with support for all annotated introns";
NC_042998.1	Gnomon	exon	1970821	1970967	.	+	.	gene_id "LOC115232370"; db_xref "GeneID:115232370"; gbkey "mRNA"; gene "LOC115232370"; ID ""; gene_name "LOC115232370"; transcript_id "XM_036511214.1"; product "transcription factor E4F1, transcript variant X2"; exon_number "8"; model_evidence "Supporting evidence includes similarity to: 100% coverage of the annotated genomic feature by RNAseq alignments, including 28 samples with support for all annotated introns";
NC_042998.1	Gnomon	exon	1971544	1971702	.	+	.	gene_id "LOC115232370"; db_xref "GeneID:115232370"; gbkey "mRNA"; gene "LOC115232370"; ID ""; gene_name "LOC115232370"; transcript_id "XM_036511214.1"; product "transcription factor E4F1, transcript variant X2"; exon_number "9"; model_evidence "Supporting evidence includes similarity to: 100% coverage of the annotated genomic feature by RNAseq alignments, including 28 samples with support for all annotated introns";
NC_042998.1	Gnomon	exon	1972481	1972575	.	+	.	gene_id "LOC115232370"; db_xref "GeneID:115232370"; gbkey "mRNA"; gene "LOC115232370"; ID ""; gene_name "LOC115232370"; transcript_id "XM_036511214.1"; product "transcription factor E4F1, transcript variant X2"; exon_number "10"; model_evidence "Supporting evidence includes similarity to: 100% coverage of the annotated genomic feature by RNAseq alignments, including 28 samples with support for all annotated introns";
NC_042998.1	Gnomon	exon	1974454	1974647	.	+	.	gene_id "LOC115232370"; db_xref "GeneID:115232370"; gbkey "mRNA"; gene "LOC115232370"; ID ""; gene_name "LOC115232370"; transcript_id "XM_036511214.1"; product "transcription factor E4F1, transcript variant X2"; exon_number "11"; model_evidence "Supporting evidence includes similarity to: 100% coverage of the annotated genomic feature by RNAseq alignments, including 28 samples with support for all annotated introns";
NC_042998.1	Gnomon	exon	1980999	1981216	.	+	.	gene_id "LOC115232370"; db_xref "GeneID:115232370"; gbkey "mRNA"; gene "LOC115232370"; ID ""; gene_name "LOC115232370"; transcript_id "XM_036511214.1"; product "transcription factor E4F1, transcript variant X2"; exon_number "12"; model_evidence "Supporting evidence includes similarity to: 100% coverage of the annotated genomic feature by RNAseq alignments, including 28 samples with support for all annotated introns";
NC_042998.1	Gnomon	exon	1982670	1982868	.	+	.	gene_id "LOC115232370"; db_xref "GeneID:115232370"; gbkey "mRNA"; gene "LOC115232370"; ID ""; gene_name "LOC115232370"; transcript_id "XM_036511214.1"; product "transcription factor E4F1, transcript variant X2"; exon_number "13"; model_evidence "Supporting evidence includes similarity to: 100% coverage of the annotated genomic feature by RNAseq alignments, including 28 samples with support for all annotated introns";
NC_042998.1	Gnomon	exon	1984580	1984638	.	+	.	gene_id "LOC115232370"; db_xref "GeneID:115232370"; gbkey "mRNA"; gene "LOC115232370"; ID ""; gene_name "LOC115232370"; transcript_id "XM_036511214.1"; product "transcription factor E4F1, transcript variant X2"; exon_number "14"; model_evidence "Supporting evidence includes similarity to: 100% coverage of the annotated genomic feature by RNAseq alignments, including 28 samples with support for all annotated introns";
NC_042998.1	Gnomon	exon	1988034	1988950	.	+	.	gene_id "LOC115232370"; db_xref "GeneID:115232370"; gbkey "mRNA"; gene "LOC115232370"; ID ""; gene_name "LOC115232370"; transcript_id "XM_036511214.1"; product "transcription factor E4F1, transcript variant X2"; exon_number "15"; model_evidence "Supporting evidence includes similarity to: 100% coverage of the annotated genomic feature by RNAseq alignments, including 28 samples with support for all annotated introns";
NC_042998.1	Gnomon	start_codon	1949923	1949925	.	+	0	gene_id "LOC115232370"; db_xref "GeneID:115232370"; gbkey "CDS"; gene "LOC115232370"; ID ""; gene_name "LOC115232370"; transcript_id "XM_036511214.1"; product "transcription factor E4F1 isoform X2"; protein_id "XP_036367107.1"; exon_number "1";
NC_042998.1	Gnomon	stop_codon	1988757	1988759	.	+	0	gene_id "LOC115232370"; db_xref "GeneID:115232370"; gbkey "CDS"; gene "LOC115232370"; ID ""; gene_name "LOC115232370"; transcript_id "XM_036511214.1"; product "transcription factor E4F1 isoform X2"; protein_id "XP_036367107.1"; exon_number "15";
NC_042998.1	Gnomon	gene	185651957	185672209	.	-	.	gene_id "LOC115232371"; db_xref "GeneID:115232371"; gbkey "Gene"; gene "LOC115232371"; gene_biotype "protein_coding"; ID ""; gene_name "LOC115232371";
NC_042998.1	PBRI	transcript	185651960	185668443	.	-	.	gene_id "LOC115232371"; ID ""; gene_name "LOC115232371"; transcript_id "G9785.1"; uniq_trans_id "G9785.1";
NC_042998.1	PBRI	exon	185651960	185653218	.	-	.	gene_id "LOC115232371"; ID ""; gene_name "LOC115232371"; transcript_id "G9785.1"; exon_number "9"; uniq_trans_id "G9785.1";
NC_042998.1	PBRI	exon	185654509	185654651	.	-	.	gene_id "LOC115232371"; ID ""; gene_name "LOC115232371"; transcript_id "G9785.1"; exon_number "8"; uniq_trans_id "G9785.1";
NC_042998.1	PBRI	exon	185657076	185657251	.	-	.	gene_id "LOC115232371"; ID ""; gene_name "LOC115232371"; transcript_id "G9785.1"; exon_number "7"; uniq_trans_id "G9785.1";
NC_042998.1	PBRI	exon	185658624	185658681	.	-	.	gene_id "LOC115232371"; ID ""; gene_name "LOC115232371"; transcript_id "G9785.1"; exon_number "6"; uniq_trans_id "G9785.1";
NC_042998.1	PBRI	exon	185661085	185661190	.	-	.	gene_id "LOC115232371"; ID ""; gene_name "LOC115232371"; transcript_id "G9785.1"; exon_number "5"; uniq_trans_id "G9785.1";
NC_042998.1	PBRI	exon	185662301	185662432	.	-	.	gene_id "LOC115232371"; ID ""; gene_name "LOC115232371"; transcript_id "G9785.1"; exon_number "4"; uniq_trans_id "G9785.1";
NC_042998.1	PBRI	exon	185664155	185664236	.	-	.	gene_id "LOC115232371"; ID ""; gene_name "LOC115232371"; transcript_id "G9785.1"; exon_number "3"; uniq_trans_id "G9785.1";
NC_042998.1	PBRI	exon	185667935	185668075	.	-	.	gene_id "LOC115232371"; ID ""; gene_name "LOC115232371"; transcript_id "G9785.1"; exon_number "2"; uniq_trans_id "G9785.1";
NC_042998.1	PBRI	exon	185668189	185668443	.	-	.	gene_id "LOC115232371"; ID ""; gene_name "LOC115232371"; transcript_id "G9785.1"; exon_number "1"; uniq_trans_id "G9785.1";
NC_042998.1	PBRI	transcript	185651960	185672209	.	-	.	gene_id "LOC115232371"; ID ""; gene_name "LOC115232371"; transcript_id "G9785.2"; uniq_trans_id "G9785.2";
NC_042998.1	PBRI	exon	185651960	185653218	.	-	.	gene_id "LOC115232371"; ID ""; gene_name "LOC115232371"; transcript_id "G9785.2"; exon_number "10"; uniq_trans_id "G9785.2";
NC_042998.1	PBRI	exon	185654509	185654651	.	-	.	gene_id "LOC115232371"; ID ""; gene_name "LOC115232371"; transcript_id "G9785.2"; exon_number "9"; uniq_trans_id "G9785.2";
NC_042998.1	PBRI	exon	185657076	185657251	.	-	.	gene_id "LOC115232371"; ID ""; gene_name "LOC115232371"; transcript_id "G9785.2"; exon_number "8"; uniq_trans_id "G9785.2";
NC_042998.1	PBRI	exon	185658624	185658681	.	-	.	gene_id "LOC115232371"; ID ""; gene_name "LOC115232371"; transcript_id "G9785.2"; exon_number "7"; uniq_trans_id "G9785.2";
NC_042998.1	PBRI	exon	185661085	185661190	.	-	.	gene_id "LOC115232371"; ID ""; gene_name "LOC115232371"; transcript_id "G9785.2"; exon_number "6"; uniq_trans_id "G9785.2";
NC_042998.1	PBRI	exon	185662301	185662432	.	-	.	gene_id "LOC115232371"; ID ""; gene_name "LOC115232371"; transcript_id "G9785.2"; exon_number "5"; uniq_trans_id "G9785.2";
NC_042998.1	PBRI	exon	185664155	185664236	.	-	.	gene_id "LOC115232371"; ID ""; gene_name "LOC115232371"; transcript_id "G9785.2"; exon_number "4"; uniq_trans_id "G9785.2";
NC_042998.1	PBRI	exon	185667935	185668075	.	-	.	gene_id "LOC115232371"; ID ""; gene_name "LOC115232371"; transcript_id "G9785.2"; exon_number "3"; uniq_trans_id "G9785.2";
NC_042998.1	PBRI	exon	185668928	185668976	.	-	.	gene_id "LOC115232371"; ID ""; gene_name "LOC115232371"; transcript_id "G9785.2"; exon_number "2"; uniq_trans_id "G9785.2";
NC_042998.1	PBRI	exon	185670914	185672209	.	-	.	gene_id "LOC115232371"; ID ""; gene_name "LOC115232371"; transcript_id "G9785.2"; exon_number "1"; uniq_trans_id "G9785.2";
NC_042998.1	PBRI	transcript	185651960	185671024	.	-	.	gene_id "LOC115232371"; ID ""; gene_name "LOC115232371"; transcript_id "G9785.4"; uniq_trans_id "G9785.4";
NC_042998.1	PBRI	exon	185651960	185653218	.	-	.	gene_id "LOC115232371"; ID ""; gene_name "LOC115232371"; transcript_id "G9785.4"; exon_number "9"; uniq_trans_id "G9785.4";
NC_042998.1	PBRI	exon	185654509	185654651	.	-	.	gene_id "LOC115232371"; ID ""; gene_name "LOC115232371"; transcript_id "G9785.4"; exon_number "8"; uniq_trans_id "G9785.4";
NC_042998.1	PBRI	exon	185657076	185657251	.	-	.	gene_id "LOC115232371"; ID ""; gene_name "LOC115232371"; transcript_id "G9785.4"; exon_number "7"; uniq_trans_id "G9785.4";
NC_042998.1	PBRI	exon	185658624	185658681	.	-	.	gene_id "LOC115232371"; ID ""; gene_name "LOC115232371"; transcript_id "G9785.4"; exon_number "6"; uniq_trans_id "G9785.4";
NC_042998.1	PBRI	exon	185661085	185661190	.	-	.	gene_id "LOC115232371"; ID ""; gene_name "LOC115232371"; transcript_id "G9785.4"; exon_number "5"; uniq_trans_id "G9785.4";
NC_042998.1	PBRI	exon	185662301	185662432	.	-	.	gene_id "LOC115232371"; ID ""; gene_name "LOC115232371"; transcript_id "G9785.4"; exon_number "4"; uniq_trans_id "G9785.4";
NC_042998.1	PBRI	exon	185664155	185664236	.	-	.	gene_id "LOC115232371"; ID ""; gene_name "LOC115232371"; transcript_id "G9785.4"; exon_number "3"; uniq_trans_id "G9785.4";
NC_042998.1	PBRI	exon	185667935	185668075	.	-	.	gene_id "LOC115232371"; ID ""; gene_name "LOC115232371"; transcript_id "G9785.4"; exon_number "2"; uniq_trans_id "G9785.4";
NC_042998.1	PBRI	exon	185670619	185671024	.	-	.	gene_id "LOC115232371"; ID ""; gene_name "LOC115232371"; transcript_id "G9785.4"; exon_number "1"; uniq_trans_id "G9785.4";
NC_042998.1	PBRI	transcript	185651960	185669114	.	-	.	gene_id "LOC115232371"; ID ""; gene_name "LOC115232371"; transcript_id "G9785.6"; uniq_trans_id "G9785.6";
NC_042998.1	PBRI	exon	185651960	185653218	.	-	.	gene_id "LOC115232371"; ID ""; gene_name "LOC115232371"; transcript_id "G9785.6"; exon_number "8"; uniq_trans_id "G9785.6";
NC_042998.1	PBRI	exon	185654509	185654651	.	-	.	gene_id "LOC115232371"; ID ""; gene_name "LOC115232371"; transcript_id "G9785.6"; exon_number "7"; uniq_trans_id "G9785.6";
NC_042998.1	PBRI	exon	185657076	185657251	.	-	.	gene_id "LOC115232371"; ID ""; gene_name "LOC115232371"; transcript_id "G9785.6"; exon_number "6"; uniq_trans_id "G9785.6";
NC_042998.1	PBRI	exon	185658624	185658681	.	-	.	gene_id "LOC115232371"; ID ""; gene_name "LOC115232371"; transcript_id "G9785.6"; exon_number "5"; uniq_trans_id "G9785.6";
NC_042998.1	PBRI	exon	185661085	185661190	.	-	.	gene_id "LOC115232371"; ID ""; gene_name "LOC115232371"; transcript_id "G9785.6"; exon_number "4"; uniq_trans_id "G9785.6";
NC_042998.1	PBRI	exon	185662301	185664236	.	-	.	gene_id "LOC115232371"; ID ""; gene_name "LOC115232371"; transcript_id "G9785.6"; exon_number "3"; uniq_trans_id "G9785.6";
NC_042998.1	PBRI	exon	185667935	185668075	.	-	.	gene_id "LOC115232371"; ID ""; gene_name "LOC115232371"; transcript_id "G9785.6"; exon_number "2"; uniq_trans_id "G9785.6";
NC_042998.1	PBRI	exon	185668928	185669114	.	-	.	gene_id "LOC115232371"; ID ""; gene_name "LOC115232371"; transcript_id "G9785.6"; exon_number "1"; uniq_trans_id "G9785.6";
NC_042998.1	Gnomon	transcript	185651957	185669126	.	-	.	gene_id "LOC115232371"; ID "XM_029802223.2"; gene_name "LOC115232371"; transcript_id "XM_029802223.2";
NC_042998.1	Gnomon	CDS	185652043	185653218	.	-	0	gene_id "LOC115232371"; db_xref "GeneID:115232371"; gbkey "CDS"; gene "LOC115232371"; ID ""; gene_name "LOC115232371"; transcript_id "XM_029802223.2"; product "cyclin-K"; protein_id "XP_029658083.1"; exon_number "9";
NC_042998.1	Gnomon	CDS	185654509	185654651	.	-	2	gene_id "LOC115232371"; db_xref "GeneID:115232371"; gbkey "CDS"; gene "LOC115232371"; ID ""; gene_name "LOC115232371"; transcript_id "XM_029802223.2"; product "cyclin-K"; protein_id "XP_029658083.1"; exon_number "8";
NC_042998.1	Gnomon	CDS	185657076	185657251	.	-	1	gene_id "LOC115232371"; db_xref "GeneID:115232371"; gbkey "CDS"; gene "LOC115232371"; ID ""; gene_name "LOC115232371"; transcript_id "XM_029802223.2"; product "cyclin-K"; protein_id "XP_029658083.1"; exon_number "7";
NC_042998.1	Gnomon	CDS	185658624	185658681	.	-	2	gene_id "LOC115232371"; db_xref "GeneID:115232371"; gbkey "CDS"; gene "LOC115232371"; ID ""; gene_name "LOC115232371"; transcript_id "XM_029802223.2"; product "cyclin-K"; protein_id "XP_029658083.1"; exon_number "6";
NC_042998.1	Gnomon	CDS	185661085	185661190	.	-	0	gene_id "LOC115232371"; db_xref "GeneID:115232371"; gbkey "CDS"; gene "LOC115232371"; ID ""; gene_name "LOC115232371"; transcript_id "XM_029802223.2"; product "cyclin-K"; protein_id "XP_029658083.1"; exon_number "5";
NC_042998.1	Gnomon	CDS	185662301	185662432	.	-	0	gene_id "LOC115232371"; db_xref "GeneID:115232371"; gbkey "CDS"; gene "LOC115232371"; ID ""; gene_name "LOC115232371"; transcript_id "XM_029802223.2"; product "cyclin-K"; protein_id "XP_029658083.1"; exon_number "4";
NC_042998.1	Gnomon	CDS	185664155	185664236	.	-	1	gene_id "LOC115232371"; db_xref "GeneID:115232371"; gbkey "CDS"; gene "LOC115232371"; ID ""; gene_name "LOC115232371"; transcript_id "XM_029802223.2"; product "cyclin-K"; protein_id "XP_029658083.1"; exon_number "3";
NC_042998.1	Gnomon	CDS	185667935	185668071	.	-	0	gene_id "LOC115232371"; db_xref "GeneID:115232371"; gbkey "CDS"; gene "LOC115232371"; ID ""; gene_name "LOC115232371"; transcript_id "XM_029802223.2"; product "cyclin-K"; protein_id "XP_029658083.1"; exon_number "2";
NC_042998.1	Gnomon	exon	185651957	185653218	.	-	.	gene_id "LOC115232371"; db_xref "GeneID:115232371"; gbkey "mRNA"; gene "LOC115232371"; ID ""; gene_name "LOC115232371"; transcript_id "XM_029802223.2"; product "cyclin-K"; exon_number "9"; model_evidence "Supporting evidence includes similarity to: 5 Proteins, and 100% coverage of the annotated genomic feature by RNAseq alignments, including 42 samples with support for all annotated introns";
NC_042998.1	Gnomon	exon	185654509	185654651	.	-	.	gene_id "LOC115232371"; db_xref "GeneID:115232371"; gbkey "mRNA"; gene "LOC115232371"; ID ""; gene_name "LOC115232371"; transcript_id "XM_029802223.2"; product "cyclin-K"; exon_number "8"; model_evidence "Supporting evidence includes similarity to: 5 Proteins, and 100% coverage of the annotated genomic feature by RNAseq alignments, including 42 samples with support for all annotated introns";
NC_042998.1	Gnomon	exon	185657076	185657251	.	-	.	gene_id "LOC115232371"; db_xref "GeneID:115232371"; gbkey "mRNA"; gene "LOC115232371"; ID ""; gene_name "LOC115232371"; transcript_id "XM_029802223.2"; product "cyclin-K"; exon_number "7"; model_evidence "Supporting evidence includes similarity to: 5 Proteins, and 100% coverage of the annotated genomic feature by RNAseq alignments, including 42 samples with support for all annotated introns";
NC_042998.1	Gnomon	exon	185658624	185658681	.	-	.	gene_id "LOC115232371"; db_xref "GeneID:115232371"; gbkey "mRNA"; gene "LOC115232371"; ID ""; gene_name "LOC115232371"; transcript_id "XM_029802223.2"; product "cyclin-K"; exon_number "6"; model_evidence "Supporting evidence includes similarity to: 5 Proteins, and 100% coverage of the annotated genomic feature by RNAseq alignments, including 42 samples with support for all annotated introns";
NC_042998.1	Gnomon	exon	185661085	185661190	.	-	.	gene_id "LOC115232371"; db_xref "GeneID:115232371"; gbkey "mRNA"; gene "LOC115232371"; ID ""; gene_name "LOC115232371"; transcript_id "XM_029802223.2"; product "cyclin-K"; exon_number "5"; model_evidence "Supporting evidence includes similarity to: 5 Proteins, and 100% coverage of the annotated genomic feature by RNAseq alignments, including 42 samples with support for all annotated introns";
NC_042998.1	Gnomon	exon	185662301	185662432	.	-	.	gene_id "LOC115232371"; db_xref "GeneID:115232371"; gbkey "mRNA"; gene "LOC115232371"; ID ""; gene_name "LOC115232371"; transcript_id "XM_029802223.2"; product "cyclin-K"; exon_number "4"; model_evidence "Supporting evidence includes similarity to: 5 Proteins, and 100% coverage of the annotated genomic feature by RNAseq alignments, including 42 samples with support for all annotated introns";
NC_042998.1	Gnomon	exon	185664155	185664236	.	-	.	gene_id "LOC115232371"; db_xref "GeneID:115232371"; gbkey "mRNA"; gene "LOC115232371"; ID ""; gene_name "LOC115232371"; transcript_id "XM_029802223.2"; product "cyclin-K"; exon_number "3"; model_evidence "Supporting evidence includes similarity to: 5 Proteins, and 100% coverage of the annotated genomic feature by RNAseq alignments, including 42 samples with support for all annotated introns";
NC_042998.1	Gnomon	exon	185667935	185668075	.	-	.	gene_id "LOC115232371"; db_xref "GeneID:115232371"; gbkey "mRNA"; gene "LOC115232371"; ID ""; gene_name "LOC115232371"; transcript_id "XM_029802223.2"; product "cyclin-K"; exon_number "2"; model_evidence "Supporting evidence includes similarity to: 5 Proteins, and 100% coverage of the annotated genomic feature by RNAseq alignments, including 42 samples with support for all annotated introns";
NC_042998.1	Gnomon	exon	185668928	185669126	.	-	.	gene_id "LOC115232371"; db_xref "GeneID:115232371"; gbkey "mRNA"; gene "LOC115232371"; ID ""; gene_name "LOC115232371"; transcript_id "XM_029802223.2"; product "cyclin-K"; exon_number "1"; model_evidence "Supporting evidence includes similarity to: 5 Proteins, and 100% coverage of the annotated genomic feature by RNAseq alignments, including 42 samples with support for all annotated introns";
NC_042998.1	Gnomon	start_codon	185668069	185668071	.	-	0	gene_id "LOC115232371"; db_xref "GeneID:115232371"; gbkey "CDS"; gene "LOC115232371"; ID ""; gene_name "LOC115232371"; transcript_id "XM_029802223.2"; product "cyclin-K"; protein_id "XP_029658083.1"; exon_number "2";
NC_042998.1	Gnomon	stop_codon	185652040	185652042	.	-	0	gene_id "LOC115232371"; db_xref "GeneID:115232371"; gbkey "CDS"; gene "LOC115232371"; ID ""; gene_name "LOC115232371"; transcript_id "XM_029802223.2"; product "cyclin-K"; protein_id "XP_029658083.1"; exon_number "9";
NC_042998.1	Gnomon	gene	21221874	21350558	.	+	.	gene_id "LOC115232372"; db_xref "GeneID:115232372"; gbkey "Gene"; gene "LOC115232372"; gene_biotype "protein_coding"; ID ""; gene_name "LOC115232372";
NC_042998.1	PBRI	transcript	21221874	21254996	.	+	.	gene_id "LOC115232372"; ID ""; gene_name "LOC115232372"; transcript_id "G5681.1"; uniq_trans_id "G5681.1";
NC_042998.1	PBRI	exon	21221874	21222004	.	+	.	gene_id "LOC115232372"; ID ""; gene_name "LOC115232372"; transcript_id "G5681.1"; exon_number "1"; uniq_trans_id "G5681.1";
NC_042998.1	PBRI	exon	21248298	21248518	.	+	.	gene_id "LOC115232372"; ID ""; gene_name "LOC115232372"; transcript_id "G5681.1"; exon_number "2"; uniq_trans_id "G5681.1";
NC_042998.1	PBRI	exon	21251189	21251296	.	+	.	gene_id "LOC115232372"; ID ""; gene_name "LOC115232372"; transcript_id "G5681.1"; exon_number "3"; uniq_trans_id "G5681.1";
NC_042998.1	PBRI	exon	21253752	21254379	.	+	.	gene_id "LOC115232372"; ID ""; gene_name "LOC115232372"; transcript_id "G5681.1"; exon_number "4"; uniq_trans_id "G5681.1";
NC_042998.1	PBRI	exon	21254712	21254996	.	+	.	gene_id "LOC115232372"; ID ""; gene_name "LOC115232372"; transcript_id "G5681.1"; exon_number "5"; uniq_trans_id "G5681.1";
NC_042998.1	PBRI	transcript	21221878	21254996	.	+	.	gene_id "LOC115232372"; ID ""; gene_name "LOC115232372"; transcript_id "G5681.3"; uniq_trans_id "G5681.3";
NC_042998.1	PBRI	exon	21221878	21222004	.	+	.	gene_id "LOC115232372"; ID ""; gene_name "LOC115232372"; transcript_id "G5681.3"; exon_number "1"; uniq_trans_id "G5681.3";
NC_042998.1	PBRI	exon	21248298	21248518	.	+	.	gene_id "LOC115232372"; ID ""; gene_name "LOC115232372"; transcript_id "G5681.3"; exon_number "2"; uniq_trans_id "G5681.3";
NC_042998.1	PBRI	exon	21251189	21251296	.	+	.	gene_id "LOC115232372"; ID ""; gene_name "LOC115232372"; transcript_id "G5681.3"; exon_number "3"; uniq_trans_id "G5681.3";
NC_042998.1	PBRI	exon	21253752	21254996	.	+	.	gene_id "LOC115232372"; ID ""; gene_name "LOC115232372"; transcript_id "G5681.3"; exon_number "4"; uniq_trans_id "G5681.3";
NC_042998.1	PBRI	transcript	21222919	21254996	.	+	.	gene_id "LOC115232372"; ID ""; gene_name "LOC115232372"; transcript_id "G5681.4"; uniq_trans_id "G5681.4";
NC_042998.1	PBRI	exon	21222919	21222983	.	+	.	gene_id "LOC115232372"; ID ""; gene_name "LOC115232372"; transcript_id "G5681.4"; exon_number "1"; uniq_trans_id "G5681.4";
NC_042998.1	PBRI	exon	21248298	21248518	.	+	.	gene_id "LOC115232372"; ID ""; gene_name "LOC115232372"; transcript_id "G5681.4"; exon_number "2"; uniq_trans_id "G5681.4";
NC_042998.1	PBRI	exon	21251189	21251296	.	+	.	gene_id "LOC115232372"; ID ""; gene_name "LOC115232372"; transcript_id "G5681.4"; exon_number "3"; uniq_trans_id "G5681.4";
NC_042998.1	PBRI	exon	21253752	21254379	.	+	.	gene_id "LOC115232372"; ID ""; gene_name "LOC115232372"; transcript_id "G5681.4"; exon_number "4"; uniq_trans_id "G5681.4";
NC_042998.1	PBRI	exon	21254712	21254996	.	+	.	gene_id "LOC115232372"; ID ""; gene_name "LOC115232372"; transcript_id "G5681.4"; exon_number "5"; uniq_trans_id "G5681.4";
NC_042998.1	PBRI	transcript	21319953	21350558	.	+	.	gene_id "LOC115232372"; ID ""; gene_name "LOC115232372"; transcript_id "G5685.1"; uniq_trans_id "G5685.1";
NC_042998.1	PBRI	exon	21319953	21320064	.	+	.	gene_id "LOC115232372"; ID ""; gene_name "LOC115232372"; transcript_id "G5685.1"; exon_number "1"; uniq_trans_id "G5685.1";
NC_042998.1	PBRI	exon	21340659	21341107	.	+	.	gene_id "LOC115232372"; ID ""; gene_name "LOC115232372"; transcript_id "G5685.1"; exon_number "2"; uniq_trans_id "G5685.1";
NC_042998.1	PBRI	exon	21346189	21346299	.	+	.	gene_id "LOC115232372"; ID ""; gene_name "LOC115232372"; transcript_id "G5685.1"; exon_number "3"; uniq_trans_id "G5685.1";
NC_042998.1	PBRI	exon	21350239	21350558	.	+	.	gene_id "LOC115232372"; ID ""; gene_name "LOC115232372"; transcript_id "G5685.1"; exon_number "4"; uniq_trans_id "G5685.1";
NC_042998.1	Gnomon	transcript	21222840	21254298	.	+	.	gene_id "LOC115232372"; ID "XM_029802213.2"; gene_name "LOC115232372"; transcript_id "XM_029802213.2";
NC_042998.1	Gnomon	CDS	21222974	21222983	.	+	0	gene_id "LOC115232372"; db_xref "GeneID:115232372"; gbkey "CDS"; gene "LOC115232372"; ID ""; gene_name "LOC115232372"; transcript_id "XM_029802213.2"; product "proline-rich transmembrane protein 1-like isoform X5"; protein_id "XP_029658073.1"; exon_number "1";
NC_042998.1	Gnomon	CDS	21248298	21248518	.	+	2	gene_id "LOC115232372"; db_xref "GeneID:115232372"; gbkey "CDS"; gene "LOC115232372"; ID ""; gene_name "LOC115232372"; transcript_id "XM_029802213.2"; product "proline-rich transmembrane protein 1-like isoform X5"; protein_id "XP_029658073.1"; exon_number "2";
NC_042998.1	Gnomon	CDS	21251189	21251296	.	+	0	gene_id "LOC115232372"; db_xref "GeneID:115232372"; gbkey "CDS"; gene "LOC115232372"; ID ""; gene_name "LOC115232372"; transcript_id "XM_029802213.2"; product "proline-rich transmembrane protein 1-like isoform X5"; protein_id "XP_029658073.1"; exon_number "3";
NC_042998.1	Gnomon	CDS	21253752	21253913	.	+	0	gene_id "LOC115232372"; db_xref "GeneID:115232372"; gbkey "CDS"; gene "LOC115232372"; ID ""; gene_name "LOC115232372"; transcript_id "XM_029802213.2"; product "proline-rich transmembrane protein 1-like isoform X5"; protein_id "XP_029658073.1"; exon_number "4";
NC_042998.1	Gnomon	exon	21222840	21222983	.	+	.	gene_id "LOC115232372"; db_xref "GeneID:115232372"; gbkey "mRNA"; gene "LOC115232372"; ID ""; gene_name "LOC115232372"; transcript_id "XM_029802213.2"; product "proline-rich transmembrane protein 1-like, transcript variant X5"; exon_number "1"; model_evidence "Supporting evidence includes similarity to: 100% coverage of the annotated genomic feature by RNAseq alignments, including 15 samples with support for all annotated introns";
NC_042998.1	Gnomon	exon	21248298	21248518	.	+	.	gene_id "LOC115232372"; db_xref "GeneID:115232372"; gbkey "mRNA"; gene "LOC115232372"; ID ""; gene_name "LOC115232372"; transcript_id "XM_029802213.2"; product "proline-rich transmembrane protein 1-like, transcript variant X5"; exon_number "2"; model_evidence "Supporting evidence includes similarity to: 100% coverage of the annotated genomic feature by RNAseq alignments, including 15 samples with support for all annotated introns";
NC_042998.1	Gnomon	exon	21251189	21251296	.	+	.	gene_id "LOC115232372"; db_xref "GeneID:115232372"; gbkey "mRNA"; gene "LOC115232372"; ID ""; gene_name "LOC115232372"; transcript_id "XM_029802213.2"; product "proline-rich transmembrane protein 1-like, transcript variant X5"; exon_number "3"; model_evidence "Supporting evidence includes similarity to: 100% coverage of the annotated genomic feature by RNAseq alignments, including 15 samples with support for all annotated introns";
NC_042998.1	Gnomon	exon	21253752	21254298	.	+	.	gene_id "LOC115232372"; db_xref "GeneID:115232372"; gbkey "mRNA"; gene "LOC115232372"; ID ""; gene_name "LOC115232372"; transcript_id "XM_029802213.2"; product "proline-rich transmembrane protein 1-like, transcript variant X5"; exon_number "4"; model_evidence "Supporting evidence includes similarity to: 100% coverage of the annotated genomic feature by RNAseq alignments, including 15 samples with support for all annotated introns";
NC_042998.1	Gnomon	start_codon	21222974	21222976	.	+	0	gene_id "LOC115232372"; db_xref "GeneID:115232372"; gbkey "CDS"; gene "LOC115232372"; ID ""; gene_name "LOC115232372"; transcript_id "XM_029802213.2"; product "proline-rich transmembrane protein 1-like isoform X5"; protein_id "XP_029658073.1"; exon_number "1";
NC_042998.1	Gnomon	stop_codon	21253914	21253916	.	+	0	gene_id "LOC115232372"; db_xref "GeneID:115232372"; gbkey "CDS"; gene "LOC115232372"; ID ""; gene_name "LOC115232372"; transcript_id "XM_029802213.2"; product "proline-rich transmembrane protein 1-like isoform X5"; protein_id "XP_029658073.1"; exon_number "4";
NC_042998.1	Gnomon	transcript	21302958	21311423	.	+	.	gene_id "LOC115232372"; ID "XM_029802224.2"; gene_name "LOC115232372"; transcript_id "XM_029802224.2";
NC_042998.1	Gnomon	CDS	21303497	21303506	.	+	0	gene_id "LOC115232372"; db_xref "GeneID:115232372"; gbkey "CDS"; gene "LOC115232372"; ID ""; gene_name "LOC115232372"; transcript_id "XM_029802224.2"; product "proline-rich transmembrane protein 1-like isoform X2"; protein_id "XP_029658084.1"; exon_number "1";
NC_042998.1	Gnomon	CDS	21307063	21307367	.	+	2	gene_id "LOC115232372"; db_xref "GeneID:115232372"; gbkey "CDS"; gene "LOC115232372"; ID ""; gene_name "LOC115232372"; transcript_id "XM_029802224.2"; product "proline-rich transmembrane protein 1-like isoform X2"; protein_id "XP_029658084.1"; exon_number "2";
NC_042998.1	Gnomon	CDS	21310138	21310248	.	+	0	gene_id "LOC115232372"; db_xref "GeneID:115232372"; gbkey "CDS"; gene "LOC115232372"; ID ""; gene_name "LOC115232372"; transcript_id "XM_029802224.2"; product "proline-rich transmembrane protein 1-like isoform X2"; protein_id "XP_029658084.1"; exon_number "3";
NC_042998.1	Gnomon	CDS	21310807	21311022	.	+	0	gene_id "LOC115232372"; db_xref "GeneID:115232372"; gbkey "CDS"; gene "LOC115232372"; ID ""; gene_name "LOC115232372"; transcript_id "XM_029802224.2"; product "proline-rich transmembrane protein 1-like isoform X2"; protein_id "XP_029658084.1"; exon_number "4";
NC_042998.1	Gnomon	exon	21302958	21303506	.	+	.	gene_id "LOC115232372"; db_xref "GeneID:115232372"; gbkey "mRNA"; gene "LOC115232372"; ID ""; gene_name "LOC115232372"; transcript_id "XM_029802224.2"; product "proline-rich transmembrane protein 1-like, transcript variant X2"; exon_number "1"; model_evidence "Supporting evidence includes similarity to: 100% coverage of the annotated genomic feature by RNAseq alignments, including 30 samples with support for all annotated introns";
NC_042998.1	Gnomon	exon	21307063	21307367	.	+	.	gene_id "LOC115232372"; db_xref "GeneID:115232372"; gbkey "mRNA"; gene "LOC115232372"; ID ""; gene_name "LOC115232372"; transcript_id "XM_029802224.2"; product "proline-rich transmembrane protein 1-like, transcript variant X2"; exon_number "2"; model_evidence "Supporting evidence includes similarity to: 100% coverage of the annotated genomic feature by RNAseq alignments, including 30 samples with support for all annotated introns";
NC_042998.1	Gnomon	exon	21310138	21310248	.	+	.	gene_id "LOC115232372"; db_xref "GeneID:115232372"; gbkey "mRNA"; gene "LOC115232372"; ID ""; gene_name "LOC115232372"; transcript_id "XM_029802224.2"; product "proline-rich transmembrane protein 1-like, transcript variant X2"; exon_number "3"; model_evidence "Supporting evidence includes similarity to: 100% coverage of the annotated genomic feature by RNAseq alignments, including 30 samples with support for all annotated introns";
NC_042998.1	Gnomon	exon	21310807	21311423	.	+	.	gene_id "LOC115232372"; db_xref "GeneID:115232372"; gbkey "mRNA"; gene "LOC115232372"; ID ""; gene_name "LOC115232372"; transcript_id "XM_029802224.2"; product "proline-rich transmembrane protein 1-like, transcript variant X2"; exon_number "4"; model_evidence "Supporting evidence includes similarity to: 100% coverage of the annotated genomic feature by RNAseq alignments, including 30 samples with support for all annotated introns";
NC_042998.1	Gnomon	start_codon	21303497	21303499	.	+	0	gene_id "LOC115232372"; db_xref "GeneID:115232372"; gbkey "CDS"; gene "LOC115232372"; ID ""; gene_name "LOC115232372"; transcript_id "XM_029802224.2"; product "proline-rich transmembrane protein 1-like isoform X2"; protein_id "XP_029658084.1"; exon_number "1";
NC_042998.1	Gnomon	stop_codon	21311023	21311025	.	+	0	gene_id "LOC115232372"; db_xref "GeneID:115232372"; gbkey "CDS"; gene "LOC115232372"; ID ""; gene_name "LOC115232372"; transcript_id "XM_029802224.2"; product "proline-rich transmembrane protein 1-like isoform X2"; protein_id "XP_029658084.1"; exon_number "4";
NC_042998.1	Gnomon	transcript	21222840	21311423	.	+	.	gene_id "LOC115232372"; ID "XM_036511817.1"; gene_name "LOC115232372"; transcript_id "XM_036511817.1";
NC_042998.1	Gnomon	CDS	21222974	21222983	.	+	0	gene_id "LOC115232372"; db_xref "GeneID:115232372"; gbkey "CDS"; gene "LOC115232372"; ID ""; gene_name "LOC115232372"; transcript_id "XM_036511817.1"; product "putative transmembrane protein DDB_G0267530 isoform X1"; protein_id "XP_036367710.1"; exon_number "1";
NC_042998.1	Gnomon	CDS	21248298	21248453	.	+	2	gene_id "LOC115232372"; db_xref "GeneID:115232372"; gbkey "CDS"; gene "LOC115232372"; ID ""; gene_name "LOC115232372"; transcript_id "XM_036511817.1"; product "putative transmembrane protein DDB_G0267530 isoform X1"; protein_id "XP_036367710.1"; exon_number "2";
NC_042998.1	Gnomon	CDS	21307201	21307367	.	+	2	gene_id "LOC115232372"; db_xref "GeneID:115232372"; gbkey "CDS"; gene "LOC115232372"; ID ""; gene_name "LOC115232372"; transcript_id "XM_036511817.1"; product "putative transmembrane protein DDB_G0267530 isoform X1"; protein_id "XP_036367710.1"; exon_number "3";
NC_042998.1	Gnomon	CDS	21310138	21310248	.	+	0	gene_id "LOC115232372"; db_xref "GeneID:115232372"; gbkey "CDS"; gene "LOC115232372"; ID ""; gene_name "LOC115232372"; transcript_id "XM_036511817.1"; product "putative transmembrane protein DDB_G0267530 isoform X1"; protein_id "XP_036367710.1"; exon_number "4";
NC_042998.1	Gnomon	CDS	21310807	21311022	.	+	0	gene_id "LOC115232372"; db_xref "GeneID:115232372"; gbkey "CDS"; gene "LOC115232372"; ID ""; gene_name "LOC115232372"; transcript_id "XM_036511817.1"; product "putative transmembrane protein DDB_G0267530 isoform X1"; protein_id "XP_036367710.1"; exon_number "5";
NC_042998.1	Gnomon	exon	21222840	21222983	.	+	.	gene_id "LOC115232372"; db_xref "GeneID:115232372"; gbkey "mRNA"; gene "LOC115232372"; ID ""; gene_name "LOC115232372"; transcript_id "XM_036511817.1"; product "proline-rich transmembrane protein 1-like, transcript variant X1"; exon_number "1"; model_evidence "Supporting evidence includes similarity to: 100% coverage of the annotated genomic feature by RNAseq alignments, including 12 samples with support for all annotated introns";
NC_042998.1	Gnomon	exon	21248298	21248453	.	+	.	gene_id "LOC115232372"; db_xref "GeneID:115232372"; gbkey "mRNA"; gene "LOC115232372"; ID ""; gene_name "LOC115232372"; transcript_id "XM_036511817.1"; product "proline-rich transmembrane protein 1-like, transcript variant X1"; exon_number "2"; model_evidence "Supporting evidence includes similarity to: 100% coverage of the annotated genomic feature by RNAseq alignments, including 12 samples with support for all annotated introns";
NC_042998.1	Gnomon	exon	21307201	21307367	.	+	.	gene_id "LOC115232372"; db_xref "GeneID:115232372"; gbkey "mRNA"; gene "LOC115232372"; ID ""; gene_name "LOC115232372"; transcript_id "XM_036511817.1"; product "proline-rich transmembrane protein 1-like, transcript variant X1"; exon_number "3"; model_evidence "Supporting evidence includes similarity to: 100% coverage of the annotated genomic feature by RNAseq alignments, including 12 samples with support for all annotated introns";
NC_042998.1	Gnomon	exon	21310138	21310248	.	+	.	gene_id "LOC115232372"; db_xref "GeneID:115232372"; gbkey "mRNA"; gene "LOC115232372"; ID ""; gene_name "LOC115232372"; transcript_id "XM_036511817.1"; product "proline-rich transmembrane protein 1-like, transcript variant X1"; exon_number "4"; model_evidence "Supporting evidence includes similarity to: 100% coverage of the annotated genomic feature by RNAseq alignments, including 12 samples with support for all annotated introns";
NC_042998.1	Gnomon	exon	21310807	21311423	.	+	.	gene_id "LOC115232372"; db_xref "GeneID:115232372"; gbkey "mRNA"; gene "LOC115232372"; ID ""; gene_name "LOC115232372"; transcript_id "XM_036511817.1"; product "proline-rich transmembrane protein 1-like, transcript variant X1"; exon_number "5"; model_evidence "Supporting evidence includes similarity to: 100% coverage of the annotated genomic feature by RNAseq alignments, including 12 samples with support for all annotated introns";
NC_042998.1	Gnomon	start_codon	21222974	21222976	.	+	0	gene_id "LOC115232372"; db_xref "GeneID:115232372"; gbkey "CDS"; gene "LOC115232372"; ID ""; gene_name "LOC115232372"; transcript_id "XM_036511817.1"; product "putative transmembrane protein DDB_G0267530 isoform X1"; protein_id "XP_036367710.1"; exon_number "1";
NC_042998.1	Gnomon	stop_codon	21311023	21311025	.	+	0	gene_id "LOC115232372"; db_xref "GeneID:115232372"; gbkey "CDS"; gene "LOC115232372"; ID ""; gene_name "LOC115232372"; transcript_id "XM_036511817.1"; product "putative transmembrane protein DDB_G0267530 isoform X1"; protein_id "XP_036367710.1"; exon_number "5";
NC_042998.1	Gnomon	transcript	21222840	21311423	.	+	.	gene_id "LOC115232372"; ID "XM_036511825.1"; gene_name "LOC115232372"; transcript_id "XM_036511825.1";
NC_042998.1	Gnomon	CDS	21222974	21222983	.	+	0	gene_id "LOC115232372"; db_xref "GeneID:115232372"; gbkey "CDS"; gene "LOC115232372"; ID ""; gene_name "LOC115232372"; transcript_id "XM_036511825.1"; product "proline-rich transmembrane protein 1-like isoform X3"; protein_id "XP_036367718.1"; exon_number "1";
NC_042998.1	Gnomon	CDS	21248298	21248435	.	+	2	gene_id "LOC115232372"; db_xref "GeneID:115232372"; gbkey "CDS"; gene "LOC115232372"; ID ""; gene_name "LOC115232372"; transcript_id "XM_036511825.1"; product "proline-rich transmembrane protein 1-like isoform X3"; protein_id "XP_036367718.1"; exon_number "2";
NC_042998.1	Gnomon	CDS	21307201	21307367	.	+	2	gene_id "LOC115232372"; db_xref "GeneID:115232372"; gbkey "CDS"; gene "LOC115232372"; ID ""; gene_name "LOC115232372"; transcript_id "XM_036511825.1"; product "proline-rich transmembrane protein 1-like isoform X3"; protein_id "XP_036367718.1"; exon_number "3";
NC_042998.1	Gnomon	CDS	21310138	21310248	.	+	0	gene_id "LOC115232372"; db_xref "GeneID:115232372"; gbkey "CDS"; gene "LOC115232372"; ID ""; gene_name "LOC115232372"; transcript_id "XM_036511825.1"; product "proline-rich transmembrane protein 1-like isoform X3"; protein_id "XP_036367718.1"; exon_number "4";
NC_042998.1	Gnomon	CDS	21310807	21311022	.	+	0	gene_id "LOC115232372"; db_xref "GeneID:115232372"; gbkey "CDS"; gene "LOC115232372"; ID ""; gene_name "LOC115232372"; transcript_id "XM_036511825.1"; product "proline-rich transmembrane protein 1-like isoform X3"; protein_id "XP_036367718.1"; exon_number "5";
NC_042998.1	Gnomon	exon	21222840	21222983	.	+	.	gene_id "LOC115232372"; db_xref "GeneID:115232372"; gbkey "mRNA"; gene "LOC115232372"; ID ""; gene_name "LOC115232372"; transcript_id "XM_036511825.1"; product "proline-rich transmembrane protein 1-like, transcript variant X3"; exon_number "1"; model_evidence "Supporting evidence includes similarity to: 100% coverage of the annotated genomic feature by RNAseq alignments, including 12 samples with support for all annotated introns";
NC_042998.1	Gnomon	exon	21248298	21248435	.	+	.	gene_id "LOC115232372"; db_xref "GeneID:115232372"; gbkey "mRNA"; gene "LOC115232372"; ID ""; gene_name "LOC115232372"; transcript_id "XM_036511825.1"; product "proline-rich transmembrane protein 1-like, transcript variant X3"; exon_number "2"; model_evidence "Supporting evidence includes similarity to: 100% coverage of the annotated genomic feature by RNAseq alignments, including 12 samples with support for all annotated introns";
NC_042998.1	Gnomon	exon	21307201	21307367	.	+	.	gene_id "LOC115232372"; db_xref "GeneID:115232372"; gbkey "mRNA"; gene "LOC115232372"; ID ""; gene_name "LOC115232372"; transcript_id "XM_036511825.1"; product "proline-rich transmembrane protein 1-like, transcript variant X3"; exon_number "3"; model_evidence "Supporting evidence includes similarity to: 100% coverage of the annotated genomic feature by RNAseq alignments, including 12 samples with support for all annotated introns";
NC_042998.1	Gnomon	exon	21310138	21310248	.	+	.	gene_id "LOC115232372"; db_xref "GeneID:115232372"; gbkey "mRNA"; gene "LOC115232372"; ID ""; gene_name "LOC115232372"; transcript_id "XM_036511825.1"; product "proline-rich transmembrane protein 1-like, transcript variant X3"; exon_number "4"; model_evidence "Supporting evidence includes similarity to: 100% coverage of the annotated genomic feature by RNAseq alignments, including 12 samples with support for all annotated introns";
NC_042998.1	Gnomon	exon	21310807	21311423	.	+	.	gene_id "LOC115232372"; db_xref "GeneID:115232372"; gbkey "mRNA"; gene "LOC115232372"; ID ""; gene_name "LOC115232372"; transcript_id "XM_036511825.1"; product "proline-rich transmembrane protein 1-like, transcript variant X3"; exon_number "5"; model_evidence "Supporting evidence includes similarity to: 100% coverage of the annotated genomic feature by RNAseq alignments, including 12 samples with support for all annotated introns";
NC_042998.1	Gnomon	start_codon	21222974	21222976	.	+	0	gene_id "LOC115232372"; db_xref "GeneID:115232372"; gbkey "CDS"; gene "LOC115232372"; ID ""; gene_name "LOC115232372"; transcript_id "XM_036511825.1"; product "proline-rich transmembrane protein 1-like isoform X3"; protein_id "XP_036367718.1"; exon_number "1";
NC_042998.1	Gnomon	stop_codon	21311023	21311025	.	+	0	gene_id "LOC115232372"; db_xref "GeneID:115232372"; gbkey "CDS"; gene "LOC115232372"; ID ""; gene_name "LOC115232372"; transcript_id "XM_036511825.1"; product "proline-rich transmembrane protein 1-like isoform X3"; protein_id "XP_036367718.1"; exon_number "5";
NC_042998.1	Gnomon	transcript	21302892	21350394	.	+	.	gene_id "LOC115232372"; ID "XM_036511828.1"; gene_name "LOC115232372"; transcript_id "XM_036511828.1";
NC_042998.1	Gnomon	CDS	21303497	21303506	.	+	0	gene_id "LOC115232372"; db_xref "GeneID:115232372"; gbkey "CDS"; gene "LOC115232372"; ID ""; gene_name "LOC115232372"; transcript_id "XM_036511828.1"; product "annexin A7-like isoform X4"; protein_id "XP_036367721.1"; exon_number "1";
NC_042998.1	Gnomon	CDS	21307063	21307209	.	+	2	gene_id "LOC115232372"; db_xref "GeneID:115232372"; gbkey "CDS"; gene "LOC115232372"; ID ""; gene_name "LOC115232372"; transcript_id "XM_036511828.1"; product "annexin A7-like isoform X4"; protein_id "XP_036367721.1"; exon_number "2";
NC_042998.1	Gnomon	CDS	21340911	21341107	.	+	2	gene_id "LOC115232372"; db_xref "GeneID:115232372"; gbkey "CDS"; gene "LOC115232372"; ID ""; gene_name "LOC115232372"; transcript_id "XM_036511828.1"; product "annexin A7-like isoform X4"; protein_id "XP_036367721.1"; exon_number "3";
NC_042998.1	Gnomon	CDS	21346189	21346299	.	+	0	gene_id "LOC115232372"; db_xref "GeneID:115232372"; gbkey "CDS"; gene "LOC115232372"; ID ""; gene_name "LOC115232372"; transcript_id "XM_036511828.1"; product "annexin A7-like isoform X4"; protein_id "XP_036367721.1"; exon_number "4";
NC_042998.1	Gnomon	CDS	21350239	21350385	.	+	0	gene_id "LOC115232372"; db_xref "GeneID:115232372"; gbkey "CDS"; gene "LOC115232372"; ID ""; gene_name "LOC115232372"; transcript_id "XM_036511828.1"; product "annexin A7-like isoform X4"; protein_id "XP_036367721.1"; exon_number "5";
NC_042998.1	Gnomon	exon	21302892	21303506	.	+	.	gene_id "LOC115232372"; db_xref "GeneID:115232372"; gbkey "mRNA"; gene "LOC115232372"; ID ""; gene_name "LOC115232372"; transcript_id "XM_036511828.1"; product "proline-rich transmembrane protein 1-like, transcript variant X4"; exon_number "1"; model_evidence "Supporting evidence includes similarity to: 100% coverage of the annotated genomic feature by RNAseq alignments, including 12 samples with support for all annotated introns";
NC_042998.1	Gnomon	exon	21307063	21307209	.	+	.	gene_id "LOC115232372"; db_xref "GeneID:115232372"; gbkey "mRNA"; gene "LOC115232372"; ID ""; gene_name "LOC115232372"; transcript_id "XM_036511828.1"; product "proline-rich transmembrane protein 1-like, transcript variant X4"; exon_number "2"; model_evidence "Supporting evidence includes similarity to: 100% coverage of the annotated genomic feature by RNAseq alignments, including 12 samples with support for all annotated introns";
NC_042998.1	Gnomon	exon	21340911	21341107	.	+	.	gene_id "LOC115232372"; db_xref "GeneID:115232372"; gbkey "mRNA"; gene "LOC115232372"; ID ""; gene_name "LOC115232372"; transcript_id "XM_036511828.1"; product "proline-rich transmembrane protein 1-like, transcript variant X4"; exon_number "3"; model_evidence "Supporting evidence includes similarity to: 100% coverage of the annotated genomic feature by RNAseq alignments, including 12 samples with support for all annotated introns";
NC_042998.1	Gnomon	exon	21346189	21346299	.	+	.	gene_id "LOC115232372"; db_xref "GeneID:115232372"; gbkey "mRNA"; gene "LOC115232372"; ID ""; gene_name "LOC115232372"; transcript_id "XM_036511828.1"; product "proline-rich transmembrane protein 1-like, transcript variant X4"; exon_number "4"; model_evidence "Supporting evidence includes similarity to: 100% coverage of the annotated genomic feature by RNAseq alignments, including 12 samples with support for all annotated introns";
NC_042998.1	Gnomon	exon	21350239	21350394	.	+	.	gene_id "LOC115232372"; db_xref "GeneID:115232372"; gbkey "mRNA"; gene "LOC115232372"; ID ""; gene_name "LOC115232372"; transcript_id "XM_036511828.1"; product "proline-rich transmembrane protein 1-like, transcript variant X4"; exon_number "5"; model_evidence "Supporting evidence includes similarity to: 100% coverage of the annotated genomic feature by RNAseq alignments, including 12 samples with support for all annotated introns";
NC_042998.1	Gnomon	start_codon	21303497	21303499	.	+	0	gene_id "LOC115232372"; db_xref "GeneID:115232372"; gbkey "CDS"; gene "LOC115232372"; ID ""; gene_name "LOC115232372"; transcript_id "XM_036511828.1"; product "annexin A7-like isoform X4"; protein_id "XP_036367721.1"; exon_number "1";
NC_042998.1	Gnomon	stop_codon	21350386	21350388	.	+	0	gene_id "LOC115232372"; db_xref "GeneID:115232372"; gbkey "CDS"; gene "LOC115232372"; ID ""; gene_name "LOC115232372"; transcript_id "XM_036511828.1"; product "annexin A7-like isoform X4"; protein_id "XP_036367721.1"; exon_number "5";
NC_042998.1	Gnomon	gene	134748534	134784872	.	+	.	gene_id "LOC115232374"; db_xref "GeneID:115232374"; gbkey "Gene"; gene "LOC115232374"; gene_biotype "protein_coding"; ID ""; gene_name "LOC115232374";
NC_042998.1	Gnomon	transcript	134750676	134784872	.	+	.	gene_id "LOC115232374"; ID "XM_029802225.2"; gene_name "LOC115232374"; transcript_id "XM_029802225.2";
NC_042998.1	Gnomon	CDS	134764653	134764917	.	+	0	gene_id "LOC115232374"; db_xref "GeneID:115232374"; gbkey "CDS"; gene "LOC115232374"; ID ""; gene_name "LOC115232374"; transcript_id "XM_029802225.2"; product "hydroxylysine kinase-like isoform X1"; protein_id "XP_029658085.1"; exon_number "2";
NC_042998.1	Gnomon	CDS	134766365	134766472	.	+	2	gene_id "LOC115232374"; db_xref "GeneID:115232374"; gbkey "CDS"; gene "LOC115232374"; ID ""; gene_name "LOC115232374"; transcript_id "XM_029802225.2"; product "hydroxylysine kinase-like isoform X1"; protein_id "XP_029658085.1"; exon_number "3";
NC_042998.1	Gnomon	CDS	134773407	134773558	.	+	2	gene_id "LOC115232374"; db_xref "GeneID:115232374"; gbkey "CDS"; gene "LOC115232374"; ID ""; gene_name "LOC115232374"; transcript_id "XM_029802225.2"; product "hydroxylysine kinase-like isoform X1"; protein_id "XP_029658085.1"; exon_number "4";
NC_042998.1	Gnomon	CDS	134782114	134782291	.	+	0	gene_id "LOC115232374"; db_xref "GeneID:115232374"; gbkey "CDS"; gene "LOC115232374"; ID ""; gene_name "LOC115232374"; transcript_id "XM_029802225.2"; product "hydroxylysine kinase-like isoform X1"; protein_id "XP_029658085.1"; exon_number "5";
NC_042998.1	Gnomon	CDS	134783914	134784404	.	+	2	gene_id "LOC115232374"; db_xref "GeneID:115232374"; gbkey "CDS"; gene "LOC115232374"; ID ""; gene_name "LOC115232374"; transcript_id "XM_029802225.2"; product "hydroxylysine kinase-like isoform X1"; protein_id "XP_029658085.1"; exon_number "6";
NC_042998.1	Gnomon	exon	134750676	134750823	.	+	.	gene_id "LOC115232374"; db_xref "GeneID:115232374"; gbkey "mRNA"; gene "LOC115232374"; ID ""; gene_name "LOC115232374"; transcript_id "XM_029802225.2"; product "hydroxylysine kinase-like, transcript variant X2"; exon_number "1"; model_evidence "Supporting evidence includes similarity to: 100% coverage of the annotated genomic feature by RNAseq alignments, including 12 samples with support for all annotated introns";
NC_042998.1	Gnomon	exon	134764652	134764917	.	+	.	gene_id "LOC115232374"; db_xref "GeneID:115232374"; gbkey "mRNA"; gene "LOC115232374"; ID ""; gene_name "LOC115232374"; transcript_id "XM_029802225.2"; product "hydroxylysine kinase-like, transcript variant X2"; exon_number "2"; model_evidence "Supporting evidence includes similarity to: 100% coverage of the annotated genomic feature by RNAseq alignments, including 12 samples with support for all annotated introns";
NC_042998.1	Gnomon	exon	134766365	134766472	.	+	.	gene_id "LOC115232374"; db_xref "GeneID:115232374"; gbkey "mRNA"; gene "LOC115232374"; ID ""; gene_name "LOC115232374"; transcript_id "XM_029802225.2"; product "hydroxylysine kinase-like, transcript variant X2"; exon_number "3"; model_evidence "Supporting evidence includes similarity to: 100% coverage of the annotated genomic feature by RNAseq alignments, including 12 samples with support for all annotated introns";
NC_042998.1	Gnomon	exon	134773407	134773558	.	+	.	gene_id "LOC115232374"; db_xref "GeneID:115232374"; gbkey "mRNA"; gene "LOC115232374"; ID ""; gene_name "LOC115232374"; transcript_id "XM_029802225.2"; product "hydroxylysine kinase-like, transcript variant X2"; exon_number "4"; model_evidence "Supporting evidence includes similarity to: 100% coverage of the annotated genomic feature by RNAseq alignments, including 12 samples with support for all annotated introns";
NC_042998.1	Gnomon	exon	134782114	134782291	.	+	.	gene_id "LOC115232374"; db_xref "GeneID:115232374"; gbkey "mRNA"; gene "LOC115232374"; ID ""; gene_name "LOC115232374"; transcript_id "XM_029802225.2"; product "hydroxylysine kinase-like, transcript variant X2"; exon_number "5"; model_evidence "Supporting evidence includes similarity to: 100% coverage of the annotated genomic feature by RNAseq alignments, including 12 samples with support for all annotated introns";
NC_042998.1	Gnomon	exon	134783914	134784872	.	+	.	gene_id "LOC115232374"; db_xref "GeneID:115232374"; gbkey "mRNA"; gene "LOC115232374"; ID ""; gene_name "LOC115232374"; transcript_id "XM_029802225.2"; product "hydroxylysine kinase-like, transcript variant X2"; exon_number "6"; model_evidence "Supporting evidence includes similarity to: 100% coverage of the annotated genomic feature by RNAseq alignments, including 12 samples with support for all annotated introns";
NC_042998.1	Gnomon	start_codon	134764653	134764655	.	+	0	gene_id "LOC115232374"; db_xref "GeneID:115232374"; gbkey "CDS"; gene "LOC115232374"; ID ""; gene_name "LOC115232374"; transcript_id "XM_029802225.2"; product "hydroxylysine kinase-like isoform X1"; protein_id "XP_029658085.1"; exon_number "2";
NC_042998.1	Gnomon	stop_codon	134784405	134784407	.	+	0	gene_id "LOC115232374"; db_xref "GeneID:115232374"; gbkey "CDS"; gene "LOC115232374"; ID ""; gene_name "LOC115232374"; transcript_id "XM_029802225.2"; product "hydroxylysine kinase-like isoform X1"; protein_id "XP_029658085.1"; exon_number "6";
NC_042998.1	Gnomon	transcript	134748534	134784872	.	+	.	gene_id "LOC115232374"; ID "XM_029802226.2"; gene_name "LOC115232374"; transcript_id "XM_029802226.2";
NC_042998.1	Gnomon	CDS	134764653	134764917	.	+	0	gene_id "LOC115232374"; db_xref "GeneID:115232374"; gbkey "CDS"; gene "LOC115232374"; ID ""; gene_name "LOC115232374"; transcript_id "XM_029802226.2"; product "hydroxylysine kinase-like isoform X1"; protein_id "XP_029658086.1"; exon_number "2";
NC_042998.1	Gnomon	CDS	134766365	134766472	.	+	2	gene_id "LOC115232374"; db_xref "GeneID:115232374"; gbkey "CDS"; gene "LOC115232374"; ID ""; gene_name "LOC115232374"; transcript_id "XM_029802226.2"; product "hydroxylysine kinase-like isoform X1"; protein_id "XP_029658086.1"; exon_number "3";
NC_042998.1	Gnomon	CDS	134773407	134773558	.	+	2	gene_id "LOC115232374"; db_xref "GeneID:115232374"; gbkey "CDS"; gene "LOC115232374"; ID ""; gene_name "LOC115232374"; transcript_id "XM_029802226.2"; product "hydroxylysine kinase-like isoform X1"; protein_id "XP_029658086.1"; exon_number "4";
NC_042998.1	Gnomon	CDS	134782114	134782291	.	+	0	gene_id "LOC115232374"; db_xref "GeneID:115232374"; gbkey "CDS"; gene "LOC115232374"; ID ""; gene_name "LOC115232374"; transcript_id "XM_029802226.2"; product "hydroxylysine kinase-like isoform X1"; protein_id "XP_029658086.1"; exon_number "5";
NC_042998.1	Gnomon	CDS	134783914	134784404	.	+	2	gene_id "LOC115232374"; db_xref "GeneID:115232374"; gbkey "CDS"; gene "LOC115232374"; ID ""; gene_name "LOC115232374"; transcript_id "XM_029802226.2"; product "hydroxylysine kinase-like isoform X1"; protein_id "XP_029658086.1"; exon_number "6";
NC_042998.1	Gnomon	exon	134748534	134748929	.	+	.	gene_id "LOC115232374"; db_xref "GeneID:115232374"; gbkey "mRNA"; gene "LOC115232374"; ID ""; gene_name "LOC115232374"; transcript_id "XM_029802226.2"; product "hydroxylysine kinase-like, transcript variant X1"; exon_number "1"; model_evidence "Supporting evidence includes similarity to: 100% coverage of the annotated genomic feature by RNAseq alignments, including 16 samples with support for all annotated introns";
NC_042998.1	Gnomon	exon	134764652	134764917	.	+	.	gene_id "LOC115232374"; db_xref "GeneID:115232374"; gbkey "mRNA"; gene "LOC115232374"; ID ""; gene_name "LOC115232374"; transcript_id "XM_029802226.2"; product "hydroxylysine kinase-like, transcript variant X1"; exon_number "2"; model_evidence "Supporting evidence includes similarity to: 100% coverage of the annotated genomic feature by RNAseq alignments, including 16 samples with support for all annotated introns";
NC_042998.1	Gnomon	exon	134766365	134766472	.	+	.	gene_id "LOC115232374"; db_xref "GeneID:115232374"; gbkey "mRNA"; gene "LOC115232374"; ID ""; gene_name "LOC115232374"; transcript_id "XM_029802226.2"; product "hydroxylysine kinase-like, transcript variant X1"; exon_number "3"; model_evidence "Supporting evidence includes similarity to: 100% coverage of the annotated genomic feature by RNAseq alignments, including 16 samples with support for all annotated introns";
NC_042998.1	Gnomon	exon	134773407	134773558	.	+	.	gene_id "LOC115232374"; db_xref "GeneID:115232374"; gbkey "mRNA"; gene "LOC115232374"; ID ""; gene_name "LOC115232374"; transcript_id "XM_029802226.2"; product "hydroxylysine kinase-like, transcript variant X1"; exon_number "4"; model_evidence "Supporting evidence includes similarity to: 100% coverage of the annotated genomic feature by RNAseq alignments, including 16 samples with support for all annotated introns";
NC_042998.1	Gnomon	exon	134782114	134782291	.	+	.	gene_id "LOC115232374"; db_xref "GeneID:115232374"; gbkey "mRNA"; gene "LOC115232374"; ID ""; gene_name "LOC115232374"; transcript_id "XM_029802226.2"; product "hydroxylysine kinase-like, transcript variant X1"; exon_number "5"; model_evidence "Supporting evidence includes similarity to: 100% coverage of the annotated genomic feature by RNAseq alignments, including 16 samples with support for all annotated introns";
NC_042998.1	Gnomon	exon	134783914	134784872	.	+	.	gene_id "LOC115232374"; db_xref "GeneID:115232374"; gbkey "mRNA"; gene "LOC115232374"; ID ""; gene_name "LOC115232374"; transcript_id "XM_029802226.2"; product "hydroxylysine kinase-like, transcript variant X1"; exon_number "6"; model_evidence "Supporting evidence includes similarity to: 100% coverage of the annotated genomic feature by RNAseq alignments, including 16 samples with support for all annotated introns";
NC_042998.1	Gnomon	start_codon	134764653	134764655	.	+	0	gene_id "LOC115232374"; db_xref "GeneID:115232374"; gbkey "CDS"; gene "LOC115232374"; ID ""; gene_name "LOC115232374"; transcript_id "XM_029802226.2"; product "hydroxylysine kinase-like isoform X1"; protein_id "XP_029658086.1"; exon_number "2";
NC_042998.1	Gnomon	stop_codon	134784405	134784407	.	+	0	gene_id "LOC115232374"; db_xref "GeneID:115232374"; gbkey "CDS"; gene "LOC115232374"; ID ""; gene_name "LOC115232374"; transcript_id "XM_029802226.2"; product "hydroxylysine kinase-like isoform X1"; protein_id "XP_029658086.1"; exon_number "6";
NC_042998.1	Gnomon	transcript	134750363	134784872	.	+	.	gene_id "LOC115232374"; ID "XM_036499485.1"; gene_name "LOC115232374"; transcript_id "XM_036499485.1";
NC_042998.1	Gnomon	CDS	134764653	134764917	.	+	0	gene_id "LOC115232374"; db_xref "GeneID:115232374"; gbkey "CDS"; gene "LOC115232374"; ID ""; gene_name "LOC115232374"; transcript_id "XM_036499485.1"; product "hydroxylysine kinase-like isoform X1"; protein_id "XP_036355378.1"; exon_number "2";
NC_042998.1	Gnomon	CDS	134766365	134766472	.	+	2	gene_id "LOC115232374"; db_xref "GeneID:115232374"; gbkey "CDS"; gene "LOC115232374"; ID ""; gene_name "LOC115232374"; transcript_id "XM_036499485.1"; product "hydroxylysine kinase-like isoform X1"; protein_id "XP_036355378.1"; exon_number "3";
NC_042998.1	Gnomon	CDS	134773407	134773558	.	+	2	gene_id "LOC115232374"; db_xref "GeneID:115232374"; gbkey "CDS"; gene "LOC115232374"; ID ""; gene_name "LOC115232374"; transcript_id "XM_036499485.1"; product "hydroxylysine kinase-like isoform X1"; protein_id "XP_036355378.1"; exon_number "4";
NC_042998.1	Gnomon	CDS	134782114	134782291	.	+	0	gene_id "LOC115232374"; db_xref "GeneID:115232374"; gbkey "CDS"; gene "LOC115232374"; ID ""; gene_name "LOC115232374"; transcript_id "XM_036499485.1"; product "hydroxylysine kinase-like isoform X1"; protein_id "XP_036355378.1"; exon_number "5";
NC_042998.1	Gnomon	CDS	134783914	134784404	.	+	2	gene_id "LOC115232374"; db_xref "GeneID:115232374"; gbkey "CDS"; gene "LOC115232374"; ID ""; gene_name "LOC115232374"; transcript_id "XM_036499485.1"; product "hydroxylysine kinase-like isoform X1"; protein_id "XP_036355378.1"; exon_number "6";
NC_042998.1	Gnomon	exon	134750363	134750489	.	+	.	gene_id "LOC115232374"; db_xref "GeneID:115232374"; gbkey "mRNA"; gene "LOC115232374"; ID ""; gene_name "LOC115232374"; transcript_id "XM_036499485.1"; product "hydroxylysine kinase-like, transcript variant X3"; exon_number "1"; model_evidence "Supporting evidence includes similarity to: 100% coverage of the annotated genomic feature by RNAseq alignments, including 2 samples with support for all annotated introns";
NC_042998.1	Gnomon	exon	134764652	134764917	.	+	.	gene_id "LOC115232374"; db_xref "GeneID:115232374"; gbkey "mRNA"; gene "LOC115232374"; ID ""; gene_name "LOC115232374"; transcript_id "XM_036499485.1"; product "hydroxylysine kinase-like, transcript variant X3"; exon_number "2"; model_evidence "Supporting evidence includes similarity to: 100% coverage of the annotated genomic feature by RNAseq alignments, including 2 samples with support for all annotated introns";
NC_042998.1	Gnomon	exon	134766365	134766472	.	+	.	gene_id "LOC115232374"; db_xref "GeneID:115232374"; gbkey "mRNA"; gene "LOC115232374"; ID ""; gene_name "LOC115232374"; transcript_id "XM_036499485.1"; product "hydroxylysine kinase-like, transcript variant X3"; exon_number "3"; model_evidence "Supporting evidence includes similarity to: 100% coverage of the annotated genomic feature by RNAseq alignments, including 2 samples with support for all annotated introns";
NC_042998.1	Gnomon	exon	134773407	134773558	.	+	.	gene_id "LOC115232374"; db_xref "GeneID:115232374"; gbkey "mRNA"; gene "LOC115232374"; ID ""; gene_name "LOC115232374"; transcript_id "XM_036499485.1"; product "hydroxylysine kinase-like, transcript variant X3"; exon_number "4"; model_evidence "Supporting evidence includes similarity to: 100% coverage of the annotated genomic feature by RNAseq alignments, including 2 samples with support for all annotated introns";
NC_042998.1	Gnomon	exon	134782114	134782291	.	+	.	gene_id "LOC115232374"; db_xref "GeneID:115232374"; gbkey "mRNA"; gene "LOC115232374"; ID ""; gene_name "LOC115232374"; transcript_id "XM_036499485.1"; product "hydroxylysine kinase-like, transcript variant X3"; exon_number "5"; model_evidence "Supporting evidence includes similarity to: 100% coverage of the annotated genomic feature by RNAseq alignments, including 2 samples with support for all annotated introns";
NC_042998.1	Gnomon	exon	134783914	134784872	.	+	.	gene_id "LOC115232374"; db_xref "GeneID:115232374"; gbkey "mRNA"; gene "LOC115232374"; ID ""; gene_name "LOC115232374"; transcript_id "XM_036499485.1"; product "hydroxylysine kinase-like, transcript variant X3"; exon_number "6"; model_evidence "Supporting evidence includes similarity to: 100% coverage of the annotated genomic feature by RNAseq alignments, including 2 samples with support for all annotated introns";
NC_042998.1	Gnomon	start_codon	134764653	134764655	.	+	0	gene_id "LOC115232374"; db_xref "GeneID:115232374"; gbkey "CDS"; gene "LOC115232374"; ID ""; gene_name "LOC115232374"; transcript_id "XM_036499485.1"; product "hydroxylysine kinase-like isoform X1"; protein_id "XP_036355378.1"; exon_number "2";
NC_042998.1	Gnomon	stop_codon	134784405	134784407	.	+	0	gene_id "LOC115232374"; db_xref "GeneID:115232374"; gbkey "CDS"; gene "LOC115232374"; ID ""; gene_name "LOC115232374"; transcript_id "XM_036499485.1"; product "hydroxylysine kinase-like isoform X1"; protein_id "XP_036355378.1"; exon_number "6";
NC_042998.1	Gnomon	transcript	134748534	134784872	.	+	.	gene_id "LOC115232374"; ID "XM_036499487.1"; gene_name "LOC115232374"; transcript_id "XM_036499487.1";
NC_042998.1	Gnomon	CDS	134764680	134764917	.	+	0	gene_id "LOC115232374"; db_xref "GeneID:115232374"; gbkey "CDS"; gene "LOC115232374"; ID ""; gene_name "LOC115232374"; transcript_id "XM_036499487.1"; product "hydroxylysine kinase-like isoform X2"; protein_id "XP_036355380.1"; exon_number "2";
NC_042998.1	Gnomon	CDS	134766365	134766472	.	+	2	gene_id "LOC115232374"; db_xref "GeneID:115232374"; gbkey "CDS"; gene "LOC115232374"; ID ""; gene_name "LOC115232374"; transcript_id "XM_036499487.1"; product "hydroxylysine kinase-like isoform X2"; protein_id "XP_036355380.1"; exon_number "3";
NC_042998.1	Gnomon	CDS	134773407	134773558	.	+	2	gene_id "LOC115232374"; db_xref "GeneID:115232374"; gbkey "CDS"; gene "LOC115232374"; ID ""; gene_name "LOC115232374"; transcript_id "XM_036499487.1"; product "hydroxylysine kinase-like isoform X2"; protein_id "XP_036355380.1"; exon_number "4";
NC_042998.1	Gnomon	CDS	134782114	134782291	.	+	0	gene_id "LOC115232374"; db_xref "GeneID:115232374"; gbkey "CDS"; gene "LOC115232374"; ID ""; gene_name "LOC115232374"; transcript_id "XM_036499487.1"; product "hydroxylysine kinase-like isoform X2"; protein_id "XP_036355380.1"; exon_number "5";
NC_042998.1	Gnomon	CDS	134783914	134784404	.	+	2	gene_id "LOC115232374"; db_xref "GeneID:115232374"; gbkey "CDS"; gene "LOC115232374"; ID ""; gene_name "LOC115232374"; transcript_id "XM_036499487.1"; product "hydroxylysine kinase-like isoform X2"; protein_id "XP_036355380.1"; exon_number "6";
NC_042998.1	Gnomon	exon	134748534	134748929	.	+	.	gene_id "LOC115232374"; db_xref "GeneID:115232374"; gbkey "mRNA"; gene "LOC115232374"; ID ""; gene_name "LOC115232374"; transcript_id "XM_036499487.1"; product "hydroxylysine kinase-like, transcript variant X4"; exon_number "1"; model_evidence "Supporting evidence includes similarity to: 100% coverage of the annotated genomic feature by RNAseq alignments, including 16 samples with support for all annotated introns";
NC_042998.1	Gnomon	exon	134764656	134764917	.	+	.	gene_id "LOC115232374"; db_xref "GeneID:115232374"; gbkey "mRNA"; gene "LOC115232374"; ID ""; gene_name "LOC115232374"; transcript_id "XM_036499487.1"; product "hydroxylysine kinase-like, transcript variant X4"; exon_number "2"; model_evidence "Supporting evidence includes similarity to: 100% coverage of the annotated genomic feature by RNAseq alignments, including 16 samples with support for all annotated introns";
NC_042998.1	Gnomon	exon	134766365	134766472	.	+	.	gene_id "LOC115232374"; db_xref "GeneID:115232374"; gbkey "mRNA"; gene "LOC115232374"; ID ""; gene_name "LOC115232374"; transcript_id "XM_036499487.1"; product "hydroxylysine kinase-like, transcript variant X4"; exon_number "3"; model_evidence "Supporting evidence includes similarity to: 100% coverage of the annotated genomic feature by RNAseq alignments, including 16 samples with support for all annotated introns";
NC_042998.1	Gnomon	exon	134773407	134773558	.	+	.	gene_id "LOC115232374"; db_xref "GeneID:115232374"; gbkey "mRNA"; gene "LOC115232374"; ID ""; gene_name "LOC115232374"; transcript_id "XM_036499487.1"; product "hydroxylysine kinase-like, transcript variant X4"; exon_number "4"; model_evidence "Supporting evidence includes similarity to: 100% coverage of the annotated genomic feature by RNAseq alignments, including 16 samples with support for all annotated introns";
NC_042998.1	Gnomon	exon	134782114	134782291	.	+	.	gene_id "LOC115232374"; db_xref "GeneID:115232374"; gbkey "mRNA"; gene "LOC115232374"; ID ""; gene_name "LOC115232374"; transcript_id "XM_036499487.1"; product "hydroxylysine kinase-like, transcript variant X4"; exon_number "5"; model_evidence "Supporting evidence includes similarity to: 100% coverage of the annotated genomic feature by RNAseq alignments, including 16 samples with support for all annotated introns";
NC_042998.1	Gnomon	exon	134783914	134784872	.	+	.	gene_id "LOC115232374"; db_xref "GeneID:115232374"; gbkey "mRNA"; gene "LOC115232374"; ID ""; gene_name "LOC115232374"; transcript_id "XM_036499487.1"; product "hydroxylysine kinase-like, transcript variant X4"; exon_number "6"; model_evidence "Supporting evidence includes similarity to: 100% coverage of the annotated genomic feature by RNAseq alignments, including 16 samples with support for all annotated introns";
NC_042998.1	Gnomon	start_codon	134764680	134764682	.	+	0	gene_id "LOC115232374"; db_xref "GeneID:115232374"; gbkey "CDS"; gene "LOC115232374"; ID ""; gene_name "LOC115232374"; transcript_id "XM_036499487.1"; product "hydroxylysine kinase-like isoform X2"; protein_id "XP_036355380.1"; exon_number "2";
NC_042998.1	Gnomon	stop_codon	134784405	134784407	.	+	0	gene_id "LOC115232374"; db_xref "GeneID:115232374"; gbkey "CDS"; gene "LOC115232374"; ID ""; gene_name "LOC115232374"; transcript_id "XM_036499487.1"; product "hydroxylysine kinase-like isoform X2"; protein_id "XP_036355380.1"; exon_number "6";
NC_042998.1	Gnomon	gene	100088510	100111018	.	+	.	gene_id "LOC115232375"; db_xref "GeneID:115232375"; gbkey "Gene"; gene "LOC115232375"; gene_biotype "protein_coding"; ID ""; gene_name "LOC115232375";
NC_042998.1	Gnomon~FLAMseq~Covext	transcript	100088510	100111018	.	+	.	gene_id "LOC115232375"; ID "XM_029802227.2"; gene_name "LOC115232375"; transcript_id "Covext~FLAMseq_ext~XM_029802227.2"; three_prime_ext "15228";
NC_042998.1	Covext	exon	100088510	100088911	.	+	.	gene_id "LOC115232375"; db_xref "GeneID:115232375"; gbkey "mRNA"; gene "LOC115232375"; ID ""; gene_name "LOC115232375"; transcript_id "Covext~FLAMseq_ext~XM_029802227.2"; product "PI-PLC X domain-containing protein 3-like"; exon_number "1"; model_evidence "Supporting evidence includes similarity to: 10 Proteins, and 100% coverage of the annotated genomic feature by RNAseq alignments, including 39 samples with support for all annotated introns";
NC_042998.1	Covext	exon	100094813	100095713	.	+	.	gene_id "LOC115232375"; db_xref "GeneID:115232375"; gbkey "mRNA"; gene "LOC115232375"; ID ""; gene_name "LOC115232375"; transcript_id "Covext~FLAMseq_ext~XM_029802227.2"; product "PI-PLC X domain-containing protein 3-like"; exon_number "2"; model_evidence "Supporting evidence includes similarity to: 10 Proteins, and 100% coverage of the annotated genomic feature by RNAseq alignments, including 39 samples with support for all annotated introns";
NC_042998.1	Covext	exon	100094813	100110941	.	+	.	gene_id "LOC115232375"; db_xref "GeneID:115232375"; gbkey "mRNA"; gene "LOC115232375"; ID ""; gene_name "LOC115232375"; transcript_id "Covext~FLAMseq_ext~XM_029802227.2"; product ""; exon_number "2"; model_evidence "Supporting evidence includes similarity to: 10 Proteins, and 100% coverage of the annotated genomic feature by RNAseq alignments"; three_prime_ext "15228";
NC_042998.1	Covext	exon	100094813	100111018	.	+	.	gene_id "LOC115232375"; db_xref "GeneID:115232375"; gbkey "mRNA"; gene "LOC115232375"; ID ""; gene_name "LOC115232375"; transcript_id "Covext~FLAMseq_ext~XM_029802227.2"; product ""; exon_number "2"; model_evidence "Supporting evidence includes similarity to: 10 Proteins, and 100% coverage of the annotated genomic feature by RNAseq alignments"; three_prime_ext "77";
NC_042998.1	Gnomon~FLAMseq	transcript	100088510	100110941	.	+	.	gene_id "LOC115232375"; ID "XM_029802227.2"; gene_name "LOC115232375"; transcript_id "FLAMseq_ext~XM_029802227.2"; three_prime_ext "15228";
NC_042998.1	Gnomon~FLAMseq	exon	100088510	100088911	.	+	.	gene_id "LOC115232375"; db_xref "GeneID:115232375"; gbkey "mRNA"; gene "LOC115232375"; ID ""; gene_name "LOC115232375"; transcript_id "FLAMseq_ext~XM_029802227.2"; product "PI-PLC X domain-containing protein 3-like"; exon_number "1"; model_evidence "Supporting evidence includes similarity to: 10 Proteins, and 100% coverage of the annotated genomic feature by RNAseq alignments, including 39 samples with support for all annotated introns";
NC_042998.1	Gnomon~FLAMseq	exon	100094813	100095713	.	+	.	gene_id "LOC115232375"; db_xref "GeneID:115232375"; gbkey "mRNA"; gene "LOC115232375"; ID ""; gene_name "LOC115232375"; transcript_id "FLAMseq_ext~XM_029802227.2"; product "PI-PLC X domain-containing protein 3-like"; exon_number "2"; model_evidence "Supporting evidence includes similarity to: 10 Proteins, and 100% coverage of the annotated genomic feature by RNAseq alignments, including 39 samples with support for all annotated introns";
NC_042998.1	Gnomon~FLAMseq	exon	100094813	100110941	.	+	.	gene_id "LOC115232375"; db_xref "GeneID:115232375"; gbkey "mRNA"; gene "LOC115232375"; ID ""; gene_name "LOC115232375"; transcript_id "FLAMseq_ext~XM_029802227.2"; product ""; exon_number "2"; model_evidence "Supporting evidence includes similarity to: 10 Proteins, and 100% coverage of the annotated genomic feature by RNAseq alignments"; three_prime_ext "15228";
NC_042998.1	Gnomon	transcript	100088510	100095713	.	+	.	gene_id "LOC115232375"; ID "XM_029802227.2"; gene_name "LOC115232375"; transcript_id "XM_029802227.2";
NC_042998.1	Gnomon	CDS	100088797	100088911	.	+	0	gene_id "LOC115232375"; db_xref "GeneID:115232375"; gbkey "CDS"; gene "LOC115232375"; ID ""; gene_name "LOC115232375"; transcript_id "XM_029802227.2"; product "PI-PLC X domain-containing protein 3-like"; protein_id "XP_029658087.1"; exon_number "1";
NC_042998.1	Gnomon	CDS	100094813	100095645	.	+	2	gene_id "LOC115232375"; db_xref "GeneID:115232375"; gbkey "CDS"; gene "LOC115232375"; ID ""; gene_name "LOC115232375"; transcript_id "XM_029802227.2"; product "PI-PLC X domain-containing protein 3-like"; protein_id "XP_029658087.1"; exon_number "2";
NC_042998.1	Gnomon	exon	100088510	100088911	.	+	.	gene_id "LOC115232375"; db_xref "GeneID:115232375"; gbkey "mRNA"; gene "LOC115232375"; ID ""; gene_name "LOC115232375"; transcript_id "XM_029802227.2"; product "PI-PLC X domain-containing protein 3-like"; exon_number "1"; model_evidence "Supporting evidence includes similarity to: 10 Proteins, and 100% coverage of the annotated genomic feature by RNAseq alignments, including 39 samples with support for all annotated introns";
NC_042998.1	Gnomon	exon	100094813	100095713	.	+	.	gene_id "LOC115232375"; db_xref "GeneID:115232375"; gbkey "mRNA"; gene "LOC115232375"; ID ""; gene_name "LOC115232375"; transcript_id "XM_029802227.2"; product "PI-PLC X domain-containing protein 3-like"; exon_number "2"; model_evidence "Supporting evidence includes similarity to: 10 Proteins, and 100% coverage of the annotated genomic feature by RNAseq alignments, including 39 samples with support for all annotated introns";
NC_042998.1	Gnomon	start_codon	100088797	100088799	.	+	0	gene_id "LOC115232375"; db_xref "GeneID:115232375"; gbkey "CDS"; gene "LOC115232375"; ID ""; gene_name "LOC115232375"; transcript_id "XM_029802227.2"; product "PI-PLC X domain-containing protein 3-like"; protein_id "XP_029658087.1"; exon_number "1";
NC_042998.1	Gnomon	stop_codon	100095646	100095648	.	+	0	gene_id "LOC115232375"; db_xref "GeneID:115232375"; gbkey "CDS"; gene "LOC115232375"; ID ""; gene_name "LOC115232375"; transcript_id "XM_029802227.2"; product "PI-PLC X domain-containing protein 3-like"; protein_id "XP_029658087.1"; exon_number "2";
NC_042998.1	Gnomon	gene	81035744	81207842	.	-	.	gene_id "LOC115232376"; db_xref "GeneID:115232376"; gbkey "Gene"; gene "LOC115232376"; gene_biotype "protein_coding"; ID ""; gene_name "LOC115232376";
NC_042998.1	Gnomon~Covext	transcript	81035744	81207842	.	-	.	gene_id "LOC115232376"; ID "XM_029802230.2"; gene_name "LOC115232376"; transcript_id "Covext~XM_029802230.2";
NC_042998.1	Covext	exon	81035837	81036765	.	-	.	gene_id "LOC115232376"; db_xref "GeneID:115232376"; gbkey "mRNA"; gene "LOC115232376"; ID ""; gene_name "LOC115232376"; transcript_id "Covext~XM_029802230.2"; product "kelch-like protein 5, transcript variant X1"; exon_number "9"; model_evidence "Supporting evidence includes similarity to: 100% coverage of the annotated genomic feature by RNAseq alignments, including 1 sample with support for all annotated introns";
NC_042998.1	Covext	exon	81042031	81042147	.	-	.	gene_id "LOC115232376"; db_xref "GeneID:115232376"; gbkey "mRNA"; gene "LOC115232376"; ID ""; gene_name "LOC115232376"; transcript_id "Covext~XM_029802230.2"; product "kelch-like protein 5, transcript variant X1"; exon_number "8"; model_evidence "Supporting evidence includes similarity to: 100% coverage of the annotated genomic feature by RNAseq alignments, including 1 sample with support for all annotated introns";
NC_042998.1	Covext	exon	81054169	81054348	.	-	.	gene_id "LOC115232376"; db_xref "GeneID:115232376"; gbkey "mRNA"; gene "LOC115232376"; ID ""; gene_name "LOC115232376"; transcript_id "Covext~XM_029802230.2"; product "kelch-like protein 5, transcript variant X1"; exon_number "7"; model_evidence "Supporting evidence includes similarity to: 100% coverage of the annotated genomic feature by RNAseq alignments, including 1 sample with support for all annotated introns";
NC_042998.1	Covext	exon	81066769	81066884	.	-	.	gene_id "LOC115232376"; db_xref "GeneID:115232376"; gbkey "mRNA"; gene "LOC115232376"; ID ""; gene_name "LOC115232376"; transcript_id "Covext~XM_029802230.2"; product "kelch-like protein 5, transcript variant X1"; exon_number "6"; model_evidence "Supporting evidence includes similarity to: 100% coverage of the annotated genomic feature by RNAseq alignments, including 1 sample with support for all annotated introns";
NC_042998.1	Covext	exon	81077099	81077282	.	-	.	gene_id "LOC115232376"; db_xref "GeneID:115232376"; gbkey "mRNA"; gene "LOC115232376"; ID ""; gene_name "LOC115232376"; transcript_id "Covext~XM_029802230.2"; product "kelch-like protein 5, transcript variant X1"; exon_number "5"; model_evidence "Supporting evidence includes similarity to: 100% coverage of the annotated genomic feature by RNAseq alignments, including 1 sample with support for all annotated introns";
NC_042998.1	Covext	exon	81174096	81174196	.	-	.	gene_id "LOC115232376"; db_xref "GeneID:115232376"; gbkey "mRNA"; gene "LOC115232376"; ID ""; gene_name "LOC115232376"; transcript_id "Covext~XM_029802230.2"; product "kelch-like protein 5, transcript variant X1"; exon_number "4"; model_evidence "Supporting evidence includes similarity to: 100% coverage of the annotated genomic feature by RNAseq alignments, including 1 sample with support for all annotated introns";
NC_042998.1	Covext	exon	81187264	81187495	.	-	.	gene_id "LOC115232376"; db_xref "GeneID:115232376"; gbkey "mRNA"; gene "LOC115232376"; ID ""; gene_name "LOC115232376"; transcript_id "Covext~XM_029802230.2"; product "kelch-like protein 5, transcript variant X1"; exon_number "3"; model_evidence "Supporting evidence includes similarity to: 100% coverage of the annotated genomic feature by RNAseq alignments, including 1 sample with support for all annotated introns";
NC_042998.1	Covext	exon	81207070	81207138	.	-	.	gene_id "LOC115232376"; db_xref "GeneID:115232376"; gbkey "mRNA"; gene "LOC115232376"; ID ""; gene_name "LOC115232376"; transcript_id "Covext~XM_029802230.2"; product "kelch-like protein 5, transcript variant X1"; exon_number "2"; model_evidence "Supporting evidence includes similarity to: 100% coverage of the annotated genomic feature by RNAseq alignments, including 1 sample with support for all annotated introns";
NC_042998.1	Covext	exon	81207678	81207842	.	-	.	gene_id "LOC115232376"; db_xref "GeneID:115232376"; gbkey "mRNA"; gene "LOC115232376"; ID ""; gene_name "LOC115232376"; transcript_id "Covext~XM_029802230.2"; product "kelch-like protein 5, transcript variant X1"; exon_number "1"; model_evidence "Supporting evidence includes similarity to: 100% coverage of the annotated genomic feature by RNAseq alignments, including 1 sample with support for all annotated introns";
NC_042998.1	Covext	exon	81035744	81036765	.	-	.	gene_id "LOC115232376"; db_xref "GeneID:115232376"; gbkey "mRNA"; gene "LOC115232376"; ID ""; gene_name "LOC115232376"; transcript_id "Covext~XM_029802230.2"; product "kelch-like protein 5, transcript variant X1"; exon_number "9"; model_evidence "Supporting evidence includes similarity to: 100% coverage of the annotated genomic feature by RNAseq alignments, including 1 sample with support for all annotated introns"; three_prime_ext "93";
NC_042998.1	Gnomon	transcript	81035837	81207842	.	-	.	gene_id "LOC115232376"; ID "XM_029802230.2"; gene_name "LOC115232376"; transcript_id "XM_029802230.2";
NC_042998.1	Gnomon	CDS	81036653	81036765	.	-	2	gene_id "LOC115232376"; db_xref "GeneID:115232376"; gbkey "CDS"; gene "LOC115232376"; ID ""; gene_name "LOC115232376"; transcript_id "XM_029802230.2"; product "kelch domain-containing protein 8A-like isoform X1"; protein_id "XP_029658090.1"; exon_number "9";
NC_042998.1	Gnomon	CDS	81042031	81042147	.	-	2	gene_id "LOC115232376"; db_xref "GeneID:115232376"; gbkey "CDS"; gene "LOC115232376"; ID ""; gene_name "LOC115232376"; transcript_id "XM_029802230.2"; product "kelch domain-containing protein 8A-like isoform X1"; protein_id "XP_029658090.1"; exon_number "8";
NC_042998.1	Gnomon	CDS	81054169	81054348	.	-	2	gene_id "LOC115232376"; db_xref "GeneID:115232376"; gbkey "CDS"; gene "LOC115232376"; ID ""; gene_name "LOC115232376"; transcript_id "XM_029802230.2"; product "kelch domain-containing protein 8A-like isoform X1"; protein_id "XP_029658090.1"; exon_number "7";
NC_042998.1	Gnomon	CDS	81066769	81066884	.	-	1	gene_id "LOC115232376"; db_xref "GeneID:115232376"; gbkey "CDS"; gene "LOC115232376"; ID ""; gene_name "LOC115232376"; transcript_id "XM_029802230.2"; product "kelch domain-containing protein 8A-like isoform X1"; protein_id "XP_029658090.1"; exon_number "6";
NC_042998.1	Gnomon	CDS	81077099	81077282	.	-	2	gene_id "LOC115232376"; db_xref "GeneID:115232376"; gbkey "CDS"; gene "LOC115232376"; ID ""; gene_name "LOC115232376"; transcript_id "XM_029802230.2"; product "kelch domain-containing protein 8A-like isoform X1"; protein_id "XP_029658090.1"; exon_number "5";
NC_042998.1	Gnomon	CDS	81174096	81174196	.	-	1	gene_id "LOC115232376"; db_xref "GeneID:115232376"; gbkey "CDS"; gene "LOC115232376"; ID ""; gene_name "LOC115232376"; transcript_id "XM_029802230.2"; product "kelch domain-containing protein 8A-like isoform X1"; protein_id "XP_029658090.1"; exon_number "4";
NC_042998.1	Gnomon	CDS	81187264	81187495	.	-	2	gene_id "LOC115232376"; db_xref "GeneID:115232376"; gbkey "CDS"; gene "LOC115232376"; ID ""; gene_name "LOC115232376"; transcript_id "XM_029802230.2"; product "kelch domain-containing protein 8A-like isoform X1"; protein_id "XP_029658090.1"; exon_number "3";
NC_042998.1	Gnomon	CDS	81207070	81207091	.	-	0	gene_id "LOC115232376"; db_xref "GeneID:115232376"; gbkey "CDS"; gene "LOC115232376"; ID ""; gene_name "LOC115232376"; transcript_id "XM_029802230.2"; product "kelch domain-containing protein 8A-like isoform X1"; protein_id "XP_029658090.1"; exon_number "2";
NC_042998.1	Gnomon	exon	81035837	81036765	.	-	.	gene_id "LOC115232376"; db_xref "GeneID:115232376"; gbkey "mRNA"; gene "LOC115232376"; ID ""; gene_name "LOC115232376"; transcript_id "XM_029802230.2"; product "kelch-like protein 5, transcript variant X1"; exon_number "9"; model_evidence "Supporting evidence includes similarity to: 100% coverage of the annotated genomic feature by RNAseq alignments, including 1 sample with support for all annotated introns";
NC_042998.1	Gnomon	exon	81042031	81042147	.	-	.	gene_id "LOC115232376"; db_xref "GeneID:115232376"; gbkey "mRNA"; gene "LOC115232376"; ID ""; gene_name "LOC115232376"; transcript_id "XM_029802230.2"; product "kelch-like protein 5, transcript variant X1"; exon_number "8"; model_evidence "Supporting evidence includes similarity to: 100% coverage of the annotated genomic feature by RNAseq alignments, including 1 sample with support for all annotated introns";
NC_042998.1	Gnomon	exon	81054169	81054348	.	-	.	gene_id "LOC115232376"; db_xref "GeneID:115232376"; gbkey "mRNA"; gene "LOC115232376"; ID ""; gene_name "LOC115232376"; transcript_id "XM_029802230.2"; product "kelch-like protein 5, transcript variant X1"; exon_number "7"; model_evidence "Supporting evidence includes similarity to: 100% coverage of the annotated genomic feature by RNAseq alignments, including 1 sample with support for all annotated introns";
NC_042998.1	Gnomon	exon	81066769	81066884	.	-	.	gene_id "LOC115232376"; db_xref "GeneID:115232376"; gbkey "mRNA"; gene "LOC115232376"; ID ""; gene_name "LOC115232376"; transcript_id "XM_029802230.2"; product "kelch-like protein 5, transcript variant X1"; exon_number "6"; model_evidence "Supporting evidence includes similarity to: 100% coverage of the annotated genomic feature by RNAseq alignments, including 1 sample with support for all annotated introns";
NC_042998.1	Gnomon	exon	81077099	81077282	.	-	.	gene_id "LOC115232376"; db_xref "GeneID:115232376"; gbkey "mRNA"; gene "LOC115232376"; ID ""; gene_name "LOC115232376"; transcript_id "XM_029802230.2"; product "kelch-like protein 5, transcript variant X1"; exon_number "5"; model_evidence "Supporting evidence includes similarity to: 100% coverage of the annotated genomic feature by RNAseq alignments, including 1 sample with support for all annotated introns";
NC_042998.1	Gnomon	exon	81174096	81174196	.	-	.	gene_id "LOC115232376"; db_xref "GeneID:115232376"; gbkey "mRNA"; gene "LOC115232376"; ID ""; gene_name "LOC115232376"; transcript_id "XM_029802230.2"; product "kelch-like protein 5, transcript variant X1"; exon_number "4"; model_evidence "Supporting evidence includes similarity to: 100% coverage of the annotated genomic feature by RNAseq alignments, including 1 sample with support for all annotated introns";
NC_042998.1	Gnomon	exon	81187264	81187495	.	-	.	gene_id "LOC115232376"; db_xref "GeneID:115232376"; gbkey "mRNA"; gene "LOC115232376"; ID ""; gene_name "LOC115232376"; transcript_id "XM_029802230.2"; product "kelch-like protein 5, transcript variant X1"; exon_number "3"; model_evidence "Supporting evidence includes similarity to: 100% coverage of the annotated genomic feature by RNAseq alignments, including 1 sample with support for all annotated introns";
NC_042998.1	Gnomon	exon	81207070	81207138	.	-	.	gene_id "LOC115232376"; db_xref "GeneID:115232376"; gbkey "mRNA"; gene "LOC115232376"; ID ""; gene_name "LOC115232376"; transcript_id "XM_029802230.2"; product "kelch-like protein 5, transcript variant X1"; exon_number "2"; model_evidence "Supporting evidence includes similarity to: 100% coverage of the annotated genomic feature by RNAseq alignments, including 1 sample with support for all annotated introns";
NC_042998.1	Gnomon	exon	81207678	81207842	.	-	.	gene_id "LOC115232376"; db_xref "GeneID:115232376"; gbkey "mRNA"; gene "LOC115232376"; ID ""; gene_name "LOC115232376"; transcript_id "XM_029802230.2"; product "kelch-like protein 5, transcript variant X1"; exon_number "1"; model_evidence "Supporting evidence includes similarity to: 100% coverage of the annotated genomic feature by RNAseq alignments, including 1 sample with support for all annotated introns";
NC_042998.1	Gnomon	start_codon	81207089	81207091	.	-	0	gene_id "LOC115232376"; db_xref "GeneID:115232376"; gbkey "CDS"; gene "LOC115232376"; ID ""; gene_name "LOC115232376"; transcript_id "XM_029802230.2"; product "kelch domain-containing protein 8A-like isoform X1"; protein_id "XP_029658090.1"; exon_number "2";
NC_042998.1	Gnomon	stop_codon	81036650	81036652	.	-	0	gene_id "LOC115232376"; db_xref "GeneID:115232376"; gbkey "CDS"; gene "LOC115232376"; ID ""; gene_name "LOC115232376"; transcript_id "XM_029802230.2"; product "kelch domain-containing protein 8A-like isoform X1"; protein_id "XP_029658090.1"; exon_number "9";
NC_042998.1	Gnomon	transcript	81035837	81207842	.	-	.	gene_id "LOC115232376"; ID "XM_036514633.1"; gene_name "LOC115232376"; transcript_id "XM_036514633.1";
NC_042998.1	Gnomon	CDS	81036653	81036765	.	-	2	gene_id "LOC115232376"; db_xref "GeneID:115232376"; gbkey "CDS"; gene "LOC115232376"; ID ""; gene_name "LOC115232376"; transcript_id "XM_036514633.1"; product "kelch-like protein 5 isoform X2"; protein_id "XP_036370526.1"; exon_number "8";
NC_042998.1	Gnomon	CDS	81042031	81042147	.	-	2	gene_id "LOC115232376"; db_xref "GeneID:115232376"; gbkey "CDS"; gene "LOC115232376"; ID ""; gene_name "LOC115232376"; transcript_id "XM_036514633.1"; product "kelch-like protein 5 isoform X2"; protein_id "XP_036370526.1"; exon_number "7";
NC_042998.1	Gnomon	CDS	81066769	81066884	.	-	1	gene_id "LOC115232376"; db_xref "GeneID:115232376"; gbkey "CDS"; gene "LOC115232376"; ID ""; gene_name "LOC115232376"; transcript_id "XM_036514633.1"; product "kelch-like protein 5 isoform X2"; protein_id "XP_036370526.1"; exon_number "6";
NC_042998.1	Gnomon	CDS	81077099	81077282	.	-	2	gene_id "LOC115232376"; db_xref "GeneID:115232376"; gbkey "CDS"; gene "LOC115232376"; ID ""; gene_name "LOC115232376"; transcript_id "XM_036514633.1"; product "kelch-like protein 5 isoform X2"; protein_id "XP_036370526.1"; exon_number "5";
NC_042998.1	Gnomon	CDS	81174096	81174196	.	-	1	gene_id "LOC115232376"; db_xref "GeneID:115232376"; gbkey "CDS"; gene "LOC115232376"; ID ""; gene_name "LOC115232376"; transcript_id "XM_036514633.1"; product "kelch-like protein 5 isoform X2"; protein_id "XP_036370526.1"; exon_number "4";
NC_042998.1	Gnomon	CDS	81187264	81187495	.	-	2	gene_id "LOC115232376"; db_xref "GeneID:115232376"; gbkey "CDS"; gene "LOC115232376"; ID ""; gene_name "LOC115232376"; transcript_id "XM_036514633.1"; product "kelch-like protein 5 isoform X2"; protein_id "XP_036370526.1"; exon_number "3";
NC_042998.1	Gnomon	CDS	81207070	81207091	.	-	0	gene_id "LOC115232376"; db_xref "GeneID:115232376"; gbkey "CDS"; gene "LOC115232376"; ID ""; gene_name "LOC115232376"; transcript_id "XM_036514633.1"; product "kelch-like protein 5 isoform X2"; protein_id "XP_036370526.1"; exon_number "2";
NC_042998.1	Gnomon	exon	81035837	81036765	.	-	.	gene_id "LOC115232376"; db_xref "GeneID:115232376"; gbkey "mRNA"; gene "LOC115232376"; ID ""; gene_name "LOC115232376"; transcript_id "XM_036514633.1"; product "kelch-like protein 5, transcript variant X2"; exon_number "8"; model_evidence "Supporting evidence includes similarity to: 100% coverage of the annotated genomic feature by RNAseq alignments, including 1 sample with support for all annotated introns";
NC_042998.1	Gnomon	exon	81042031	81042147	.	-	.	gene_id "LOC115232376"; db_xref "GeneID:115232376"; gbkey "mRNA"; gene "LOC115232376"; ID ""; gene_name "LOC115232376"; transcript_id "XM_036514633.1"; product "kelch-like protein 5, transcript variant X2"; exon_number "7"; model_evidence "Supporting evidence includes similarity to: 100% coverage of the annotated genomic feature by RNAseq alignments, including 1 sample with support for all annotated introns";
NC_042998.1	Gnomon	exon	81066769	81066884	.	-	.	gene_id "LOC115232376"; db_xref "GeneID:115232376"; gbkey "mRNA"; gene "LOC115232376"; ID ""; gene_name "LOC115232376"; transcript_id "XM_036514633.1"; product "kelch-like protein 5, transcript variant X2"; exon_number "6"; model_evidence "Supporting evidence includes similarity to: 100% coverage of the annotated genomic feature by RNAseq alignments, including 1 sample with support for all annotated introns";
NC_042998.1	Gnomon	exon	81077099	81077282	.	-	.	gene_id "LOC115232376"; db_xref "GeneID:115232376"; gbkey "mRNA"; gene "LOC115232376"; ID ""; gene_name "LOC115232376"; transcript_id "XM_036514633.1"; product "kelch-like protein 5, transcript variant X2"; exon_number "5"; model_evidence "Supporting evidence includes similarity to: 100% coverage of the annotated genomic feature by RNAseq alignments, including 1 sample with support for all annotated introns";
NC_042998.1	Gnomon	exon	81174096	81174196	.	-	.	gene_id "LOC115232376"; db_xref "GeneID:115232376"; gbkey "mRNA"; gene "LOC115232376"; ID ""; gene_name "LOC115232376"; transcript_id "XM_036514633.1"; product "kelch-like protein 5, transcript variant X2"; exon_number "4"; model_evidence "Supporting evidence includes similarity to: 100% coverage of the annotated genomic feature by RNAseq alignments, including 1 sample with support for all annotated introns";
NC_042998.1	Gnomon	exon	81187264	81187495	.	-	.	gene_id "LOC115232376"; db_xref "GeneID:115232376"; gbkey "mRNA"; gene "LOC115232376"; ID ""; gene_name "LOC115232376"; transcript_id "XM_036514633.1"; product "kelch-like protein 5, transcript variant X2"; exon_number "3"; model_evidence "Supporting evidence includes similarity to: 100% coverage of the annotated genomic feature by RNAseq alignments, including 1 sample with support for all annotated introns";
NC_042998.1	Gnomon	exon	81207070	81207138	.	-	.	gene_id "LOC115232376"; db_xref "GeneID:115232376"; gbkey "mRNA"; gene "LOC115232376"; ID ""; gene_name "LOC115232376"; transcript_id "XM_036514633.1"; product "kelch-like protein 5, transcript variant X2"; exon_number "2"; model_evidence "Supporting evidence includes similarity to: 100% coverage of the annotated genomic feature by RNAseq alignments, including 1 sample with support for all annotated introns";
NC_042998.1	Gnomon	exon	81207678	81207842	.	-	.	gene_id "LOC115232376"; db_xref "GeneID:115232376"; gbkey "mRNA"; gene "LOC115232376"; ID ""; gene_name "LOC115232376"; transcript_id "XM_036514633.1"; product "kelch-like protein 5, transcript variant X2"; exon_number "1"; model_evidence "Supporting evidence includes similarity to: 100% coverage of the annotated genomic feature by RNAseq alignments, including 1 sample with support for all annotated introns";
NC_042998.1	Gnomon	start_codon	81207089	81207091	.	-	0	gene_id "LOC115232376"; db_xref "GeneID:115232376"; gbkey "CDS"; gene "LOC115232376"; ID ""; gene_name "LOC115232376"; transcript_id "XM_036514633.1"; product "kelch-like protein 5 isoform X2"; protein_id "XP_036370526.1"; exon_number "2";
NC_042998.1	Gnomon	stop_codon	81036650	81036652	.	-	0	gene_id "LOC115232376"; db_xref "GeneID:115232376"; gbkey "CDS"; gene "LOC115232376"; ID ""; gene_name "LOC115232376"; transcript_id "XM_036514633.1"; product "kelch-like protein 5 isoform X2"; protein_id "XP_036370526.1"; exon_number "8";
NC_042998.1	Gnomon	gene	9119314	9289512	.	-	.	gene_id "LOC115232377"; db_xref "GeneID:115232377"; gbkey "Gene"; gene "LOC115232377"; gene_biotype "protein_coding"; ID ""; gene_name "LOC115232377";
NC_042998.1	Gnomon~FLAMseq	transcript	9119314	9289512	.	-	.	gene_id "LOC115232377"; ID "XM_036511460.1"; gene_name "LOC115232377"; transcript_id "FLAMseq_ext~XM_036511460.1"; three_prime_ext "12";
NC_042998.1	Gnomon~FLAMseq	exon	9119326	9120089	.	-	.	gene_id "LOC115232377"; db_xref "GeneID:115232377"; gbkey "mRNA"; gene "LOC115232377"; ID ""; gene_name "LOC115232377"; transcript_id "FLAMseq_ext~XM_036511460.1"; product "protein FAM81A-like"; exon_number "6"; model_evidence "Supporting evidence includes similarity to: 100% coverage of the annotated genomic feature by RNAseq alignments, including 11 samples with support for all annotated introns";
NC_042998.1	Gnomon~FLAMseq	exon	9127392	9127502	.	-	.	gene_id "LOC115232377"; db_xref "GeneID:115232377"; gbkey "mRNA"; gene "LOC115232377"; ID ""; gene_name "LOC115232377"; transcript_id "FLAMseq_ext~XM_036511460.1"; product "protein FAM81A-like"; exon_number "5"; model_evidence "Supporting evidence includes similarity to: 100% coverage of the annotated genomic feature by RNAseq alignments, including 11 samples with support for all annotated introns";
NC_042998.1	Gnomon~FLAMseq	exon	9211353	9211595	.	-	.	gene_id "LOC115232377"; db_xref "GeneID:115232377"; gbkey "mRNA"; gene "LOC115232377"; ID ""; gene_name "LOC115232377"; transcript_id "FLAMseq_ext~XM_036511460.1"; product "protein FAM81A-like"; exon_number "4"; model_evidence "Supporting evidence includes similarity to: 100% coverage of the annotated genomic feature by RNAseq alignments, including 11 samples with support for all annotated introns";
NC_042998.1	Gnomon~FLAMseq	exon	9214809	9215057	.	-	.	gene_id "LOC115232377"; db_xref "GeneID:115232377"; gbkey "mRNA"; gene "LOC115232377"; ID ""; gene_name "LOC115232377"; transcript_id "FLAMseq_ext~XM_036511460.1"; product "protein FAM81A-like"; exon_number "3"; model_evidence "Supporting evidence includes similarity to: 100% coverage of the annotated genomic feature by RNAseq alignments, including 11 samples with support for all annotated introns";
NC_042998.1	Gnomon~FLAMseq	exon	9254615	9254882	.	-	.	gene_id "LOC115232377"; db_xref "GeneID:115232377"; gbkey "mRNA"; gene "LOC115232377"; ID ""; gene_name "LOC115232377"; transcript_id "FLAMseq_ext~XM_036511460.1"; product "protein FAM81A-like"; exon_number "2"; model_evidence "Supporting evidence includes similarity to: 100% coverage of the annotated genomic feature by RNAseq alignments, including 11 samples with support for all annotated introns";
NC_042998.1	Gnomon~FLAMseq	exon	9289292	9289512	.	-	.	gene_id "LOC115232377"; db_xref "GeneID:115232377"; gbkey "mRNA"; gene "LOC115232377"; ID ""; gene_name "LOC115232377"; transcript_id "FLAMseq_ext~XM_036511460.1"; product "protein FAM81A-like"; exon_number "1"; model_evidence "Supporting evidence includes similarity to: 100% coverage of the annotated genomic feature by RNAseq alignments, including 11 samples with support for all annotated introns";
NC_042998.1	Gnomon~FLAMseq	exon	9119314	9120089	.	-	.	gene_id "LOC115232377"; db_xref "GeneID:115232377"; gbkey "mRNA"; gene "LOC115232377"; ID ""; gene_name "LOC115232377"; transcript_id "FLAMseq_ext~XM_036511460.1"; product ""; exon_number "6"; model_evidence "Supporting evidence includes similarity to: 100% coverage of the annotated genomic feature by RNAseq alignments"; three_prime_ext "12";
NC_042998.1	Gnomon	transcript	9119326	9289512	.	-	.	gene_id "LOC115232377"; ID "XM_036511460.1"; gene_name "LOC115232377"; transcript_id "XM_036511460.1";
NC_042998.1	Gnomon	CDS	9119889	9120089	.	-	0	gene_id "LOC115232377"; db_xref "GeneID:115232377"; gbkey "CDS"; gene "LOC115232377"; ID ""; gene_name "LOC115232377"; transcript_id "XM_036511460.1"; product "protein FAM81A-like"; protein_id "XP_036367353.1"; exon_number "6";
NC_042998.1	Gnomon	CDS	9127392	9127502	.	-	0	gene_id "LOC115232377"; db_xref "GeneID:115232377"; gbkey "CDS"; gene "LOC115232377"; ID ""; gene_name "LOC115232377"; transcript_id "XM_036511460.1"; product "protein FAM81A-like"; protein_id "XP_036367353.1"; exon_number "5";
NC_042998.1	Gnomon	CDS	9211353	9211595	.	-	0	gene_id "LOC115232377"; db_xref "GeneID:115232377"; gbkey "CDS"; gene "LOC115232377"; ID ""; gene_name "LOC115232377"; transcript_id "XM_036511460.1"; product "protein FAM81A-like"; protein_id "XP_036367353.1"; exon_number "4";
NC_042998.1	Gnomon	CDS	9214809	9215057	.	-	0	gene_id "LOC115232377"; db_xref "GeneID:115232377"; gbkey "CDS"; gene "LOC115232377"; ID ""; gene_name "LOC115232377"; transcript_id "XM_036511460.1"; product "protein FAM81A-like"; protein_id "XP_036367353.1"; exon_number "3";
NC_042998.1	Gnomon	CDS	9254615	9254882	.	-	1	gene_id "LOC115232377"; db_xref "GeneID:115232377"; gbkey "CDS"; gene "LOC115232377"; ID ""; gene_name "LOC115232377"; transcript_id "XM_036511460.1"; product "protein FAM81A-like"; protein_id "XP_036367353.1"; exon_number "2";
NC_042998.1	Gnomon	CDS	9289292	9289374	.	-	0	gene_id "LOC115232377"; db_xref "GeneID:115232377"; gbkey "CDS"; gene "LOC115232377"; ID ""; gene_name "LOC115232377"; transcript_id "XM_036511460.1"; product "protein FAM81A-like"; protein_id "XP_036367353.1"; exon_number "1";
NC_042998.1	Gnomon	exon	9119326	9120089	.	-	.	gene_id "LOC115232377"; db_xref "GeneID:115232377"; gbkey "mRNA"; gene "LOC115232377"; ID ""; gene_name "LOC115232377"; transcript_id "XM_036511460.1"; product "protein FAM81A-like"; exon_number "6"; model_evidence "Supporting evidence includes similarity to: 100% coverage of the annotated genomic feature by RNAseq alignments, including 11 samples with support for all annotated introns";
NC_042998.1	Gnomon	exon	9127392	9127502	.	-	.	gene_id "LOC115232377"; db_xref "GeneID:115232377"; gbkey "mRNA"; gene "LOC115232377"; ID ""; gene_name "LOC115232377"; transcript_id "XM_036511460.1"; product "protein FAM81A-like"; exon_number "5"; model_evidence "Supporting evidence includes similarity to: 100% coverage of the annotated genomic feature by RNAseq alignments, including 11 samples with support for all annotated introns";
NC_042998.1	Gnomon	exon	9211353	9211595	.	-	.	gene_id "LOC115232377"; db_xref "GeneID:115232377"; gbkey "mRNA"; gene "LOC115232377"; ID ""; gene_name "LOC115232377"; transcript_id "XM_036511460.1"; product "protein FAM81A-like"; exon_number "4"; model_evidence "Supporting evidence includes similarity to: 100% coverage of the annotated genomic feature by RNAseq alignments, including 11 samples with support for all annotated introns";
NC_042998.1	Gnomon	exon	9214809	9215057	.	-	.	gene_id "LOC115232377"; db_xref "GeneID:115232377"; gbkey "mRNA"; gene "LOC115232377"; ID ""; gene_name "LOC115232377"; transcript_id "XM_036511460.1"; product "protein FAM81A-like"; exon_number "3"; model_evidence "Supporting evidence includes similarity to: 100% coverage of the annotated genomic feature by RNAseq alignments, including 11 samples with support for all annotated introns";
NC_042998.1	Gnomon	exon	9254615	9254882	.	-	.	gene_id "LOC115232377"; db_xref "GeneID:115232377"; gbkey "mRNA"; gene "LOC115232377"; ID ""; gene_name "LOC115232377"; transcript_id "XM_036511460.1"; product "protein FAM81A-like"; exon_number "2"; model_evidence "Supporting evidence includes similarity to: 100% coverage of the annotated genomic feature by RNAseq alignments, including 11 samples with support for all annotated introns";
NC_042998.1	Gnomon	exon	9289292	9289512	.	-	.	gene_id "LOC115232377"; db_xref "GeneID:115232377"; gbkey "mRNA"; gene "LOC115232377"; ID ""; gene_name "LOC115232377"; transcript_id "XM_036511460.1"; product "protein FAM81A-like"; exon_number "1"; model_evidence "Supporting evidence includes similarity to: 100% coverage of the annotated genomic feature by RNAseq alignments, including 11 samples with support for all annotated introns";
NC_042998.1	Gnomon	start_codon	9289372	9289374	.	-	0	gene_id "LOC115232377"; db_xref "GeneID:115232377"; gbkey "CDS"; gene "LOC115232377"; ID ""; gene_name "LOC115232377"; transcript_id "XM_036511460.1"; product "protein FAM81A-like"; protein_id "XP_036367353.1"; exon_number "1";
NC_042998.1	Gnomon	stop_codon	9119886	9119888	.	-	0	gene_id "LOC115232377"; db_xref "GeneID:115232377"; gbkey "CDS"; gene "LOC115232377"; ID ""; gene_name "LOC115232377"; transcript_id "XM_036511460.1"; product "protein FAM81A-like"; protein_id "XP_036367353.1"; exon_number "6";
NC_042998.1	Gnomon	gene	107780699	107868866	.	-	.	gene_id "LOC115232379"; db_xref "GeneID:115232379"; gbkey "Gene"; gene "LOC115232379"; gene_biotype "protein_coding"; ID ""; gene_name "LOC115232379";
NC_042998.1	Gnomon~FLAMseq~Covext	transcript	107780699	107868859	.	-	.	gene_id "LOC115232379"; ID "XM_029802233.2"; gene_name "LOC115232379"; transcript_id "Covext~FLAMseq_ext~XM_029802233.2"; three_prime_ext "5070";
NC_042998.1	Covext	exon	107785997	107786741	.	-	.	gene_id "LOC115232379"; db_xref "GeneID:115232379"; gbkey "mRNA"; gene "LOC115232379"; ID ""; gene_name "LOC115232379"; transcript_id "Covext~FLAMseq_ext~XM_029802233.2"; product "major facilitator superfamily domain-containing protein 12, transcript variant X1"; exon_number "11"; model_evidence "Supporting evidence includes similarity to: 5 Proteins, and 100% coverage of the annotated genomic feature by RNAseq alignments, including 40 samples with support for all annotated introns";
NC_042998.1	Covext	exon	107796188	107796324	.	-	.	gene_id "LOC115232379"; db_xref "GeneID:115232379"; gbkey "mRNA"; gene "LOC115232379"; ID ""; gene_name "LOC115232379"; transcript_id "Covext~FLAMseq_ext~XM_029802233.2"; product "major facilitator superfamily domain-containing protein 12, transcript variant X1"; exon_number "10"; model_evidence "Supporting evidence includes similarity to: 5 Proteins, and 100% coverage of the annotated genomic feature by RNAseq alignments, including 40 samples with support for all annotated introns";
NC_042998.1	Covext	exon	107811674	107811768	.	-	.	gene_id "LOC115232379"; db_xref "GeneID:115232379"; gbkey "mRNA"; gene "LOC115232379"; ID ""; gene_name "LOC115232379"; transcript_id "Covext~FLAMseq_ext~XM_029802233.2"; product "major facilitator superfamily domain-containing protein 12, transcript variant X1"; exon_number "9"; model_evidence "Supporting evidence includes similarity to: 5 Proteins, and 100% coverage of the annotated genomic feature by RNAseq alignments, including 40 samples with support for all annotated introns";
NC_042998.1	Covext	exon	107814234	107814404	.	-	.	gene_id "LOC115232379"; db_xref "GeneID:115232379"; gbkey "mRNA"; gene "LOC115232379"; ID ""; gene_name "LOC115232379"; transcript_id "Covext~FLAMseq_ext~XM_029802233.2"; product "major facilitator superfamily domain-containing protein 12, transcript variant X1"; exon_number "8"; model_evidence "Supporting evidence includes similarity to: 5 Proteins, and 100% coverage of the annotated genomic feature by RNAseq alignments, including 40 samples with support for all annotated introns";
NC_042998.1	Covext	exon	107820679	107820771	.	-	.	gene_id "LOC115232379"; db_xref "GeneID:115232379"; gbkey "mRNA"; gene "LOC115232379"; ID ""; gene_name "LOC115232379"; transcript_id "Covext~FLAMseq_ext~XM_029802233.2"; product "major facilitator superfamily domain-containing protein 12, transcript variant X1"; exon_number "7"; model_evidence "Supporting evidence includes similarity to: 5 Proteins, and 100% coverage of the annotated genomic feature by RNAseq alignments, including 40 samples with support for all annotated introns";
NC_042998.1	Covext	exon	107821657	107821749	.	-	.	gene_id "LOC115232379"; db_xref "GeneID:115232379"; gbkey "mRNA"; gene "LOC115232379"; ID ""; gene_name "LOC115232379"; transcript_id "Covext~FLAMseq_ext~XM_029802233.2"; product "major facilitator superfamily domain-containing protein 12, transcript variant X1"; exon_number "6"; model_evidence "Supporting evidence includes similarity to: 5 Proteins, and 100% coverage of the annotated genomic feature by RNAseq alignments, including 40 samples with support for all annotated introns";
NC_042998.1	Covext	exon	107827840	107828022	.	-	.	gene_id "LOC115232379"; db_xref "GeneID:115232379"; gbkey "mRNA"; gene "LOC115232379"; ID ""; gene_name "LOC115232379"; transcript_id "Covext~FLAMseq_ext~XM_029802233.2"; product "major facilitator superfamily domain-containing protein 12, transcript variant X1"; exon_number "5"; model_evidence "Supporting evidence includes similarity to: 5 Proteins, and 100% coverage of the annotated genomic feature by RNAseq alignments, including 40 samples with support for all annotated introns";
NC_042998.1	Covext	exon	107829356	107829464	.	-	.	gene_id "LOC115232379"; db_xref "GeneID:115232379"; gbkey "mRNA"; gene "LOC115232379"; ID ""; gene_name "LOC115232379"; transcript_id "Covext~FLAMseq_ext~XM_029802233.2"; product "major facilitator superfamily domain-containing protein 12, transcript variant X1"; exon_number "4"; model_evidence "Supporting evidence includes similarity to: 5 Proteins, and 100% coverage of the annotated genomic feature by RNAseq alignments, including 40 samples with support for all annotated introns";
NC_042998.1	Covext	exon	107834262	107834469	.	-	.	gene_id "LOC115232379"; db_xref "GeneID:115232379"; gbkey "mRNA"; gene "LOC115232379"; ID ""; gene_name "LOC115232379"; transcript_id "Covext~FLAMseq_ext~XM_029802233.2"; product "major facilitator superfamily domain-containing protein 12, transcript variant X1"; exon_number "3"; model_evidence "Supporting evidence includes similarity to: 5 Proteins, and 100% coverage of the annotated genomic feature by RNAseq alignments, including 40 samples with support for all annotated introns";
NC_042998.1	Covext	exon	107847195	107847505	.	-	.	gene_id "LOC115232379"; db_xref "GeneID:115232379"; gbkey "mRNA"; gene "LOC115232379"; ID ""; gene_name "LOC115232379"; transcript_id "Covext~FLAMseq_ext~XM_029802233.2"; product "major facilitator superfamily domain-containing protein 12, transcript variant X1"; exon_number "2"; model_evidence "Supporting evidence includes similarity to: 5 Proteins, and 100% coverage of the annotated genomic feature by RNAseq alignments, including 40 samples with support for all annotated introns";
NC_042998.1	Covext	exon	107868405	107868859	.	-	.	gene_id "LOC115232379"; db_xref "GeneID:115232379"; gbkey "mRNA"; gene "LOC115232379"; ID ""; gene_name "LOC115232379"; transcript_id "Covext~FLAMseq_ext~XM_029802233.2"; product "major facilitator superfamily domain-containing protein 12, transcript variant X1"; exon_number "1"; model_evidence "Supporting evidence includes similarity to: 5 Proteins, and 100% coverage of the annotated genomic feature by RNAseq alignments, including 40 samples with support for all annotated introns";
NC_042998.1	Covext	exon	107780927	107786741	.	-	.	gene_id "LOC115232379"; db_xref "GeneID:115232379"; gbkey "mRNA"; gene "LOC115232379"; ID ""; gene_name "LOC115232379"; transcript_id "Covext~FLAMseq_ext~XM_029802233.2"; product "major facilitator superfamily domain-containing protein 12"; exon_number "11"; model_evidence "Supporting evidence includes similarity to: 5 Proteins, and 100% coverage of the annotated genomic feature by RNAseq alignments"; three_prime_ext "5070";
NC_042998.1	Covext	exon	107780699	107786741	.	-	.	gene_id "LOC115232379"; db_xref "GeneID:115232379"; gbkey "mRNA"; gene "LOC115232379"; ID ""; gene_name "LOC115232379"; transcript_id "Covext~FLAMseq_ext~XM_029802233.2"; product "major facilitator superfamily domain-containing protein 12"; exon_number "11"; model_evidence "Supporting evidence includes similarity to: 5 Proteins, and 100% coverage of the annotated genomic feature by RNAseq alignments"; three_prime_ext "228";
NC_042998.1	Gnomon~FLAMseq	transcript	107780927	107868859	.	-	.	gene_id "LOC115232379"; ID "XM_029802233.2"; gene_name "LOC115232379"; transcript_id "FLAMseq_ext~XM_029802233.2"; three_prime_ext "5070";
NC_042998.1	Gnomon~FLAMseq	exon	107785997	107786741	.	-	.	gene_id "LOC115232379"; db_xref "GeneID:115232379"; gbkey "mRNA"; gene "LOC115232379"; ID ""; gene_name "LOC115232379"; transcript_id "FLAMseq_ext~XM_029802233.2"; product "major facilitator superfamily domain-containing protein 12, transcript variant X1"; exon_number "11"; model_evidence "Supporting evidence includes similarity to: 5 Proteins, and 100% coverage of the annotated genomic feature by RNAseq alignments, including 40 samples with support for all annotated introns";
NC_042998.1	Gnomon~FLAMseq	exon	107796188	107796324	.	-	.	gene_id "LOC115232379"; db_xref "GeneID:115232379"; gbkey "mRNA"; gene "LOC115232379"; ID ""; gene_name "LOC115232379"; transcript_id "FLAMseq_ext~XM_029802233.2"; product "major facilitator superfamily domain-containing protein 12, transcript variant X1"; exon_number "10"; model_evidence "Supporting evidence includes similarity to: 5 Proteins, and 100% coverage of the annotated genomic feature by RNAseq alignments, including 40 samples with support for all annotated introns";
NC_042998.1	Gnomon~FLAMseq	exon	107811674	107811768	.	-	.	gene_id "LOC115232379"; db_xref "GeneID:115232379"; gbkey "mRNA"; gene "LOC115232379"; ID ""; gene_name "LOC115232379"; transcript_id "FLAMseq_ext~XM_029802233.2"; product "major facilitator superfamily domain-containing protein 12, transcript variant X1"; exon_number "9"; model_evidence "Supporting evidence includes similarity to: 5 Proteins, and 100% coverage of the annotated genomic feature by RNAseq alignments, including 40 samples with support for all annotated introns";
NC_042998.1	Gnomon~FLAMseq	exon	107814234	107814404	.	-	.	gene_id "LOC115232379"; db_xref "GeneID:115232379"; gbkey "mRNA"; gene "LOC115232379"; ID ""; gene_name "LOC115232379"; transcript_id "FLAMseq_ext~XM_029802233.2"; product "major facilitator superfamily domain-containing protein 12, transcript variant X1"; exon_number "8"; model_evidence "Supporting evidence includes similarity to: 5 Proteins, and 100% coverage of the annotated genomic feature by RNAseq alignments, including 40 samples with support for all annotated introns";
NC_042998.1	Gnomon~FLAMseq	exon	107820679	107820771	.	-	.	gene_id "LOC115232379"; db_xref "GeneID:115232379"; gbkey "mRNA"; gene "LOC115232379"; ID ""; gene_name "LOC115232379"; transcript_id "FLAMseq_ext~XM_029802233.2"; product "major facilitator superfamily domain-containing protein 12, transcript variant X1"; exon_number "7"; model_evidence "Supporting evidence includes similarity to: 5 Proteins, and 100% coverage of the annotated genomic feature by RNAseq alignments, including 40 samples with support for all annotated introns";
NC_042998.1	Gnomon~FLAMseq	exon	107821657	107821749	.	-	.	gene_id "LOC115232379"; db_xref "GeneID:115232379"; gbkey "mRNA"; gene "LOC115232379"; ID ""; gene_name "LOC115232379"; transcript_id "FLAMseq_ext~XM_029802233.2"; product "major facilitator superfamily domain-containing protein 12, transcript variant X1"; exon_number "6"; model_evidence "Supporting evidence includes similarity to: 5 Proteins, and 100% coverage of the annotated genomic feature by RNAseq alignments, including 40 samples with support for all annotated introns";
NC_042998.1	Gnomon~FLAMseq	exon	107827840	107828022	.	-	.	gene_id "LOC115232379"; db_xref "GeneID:115232379"; gbkey "mRNA"; gene "LOC115232379"; ID ""; gene_name "LOC115232379"; transcript_id "FLAMseq_ext~XM_029802233.2"; product "major facilitator superfamily domain-containing protein 12, transcript variant X1"; exon_number "5"; model_evidence "Supporting evidence includes similarity to: 5 Proteins, and 100% coverage of the annotated genomic feature by RNAseq alignments, including 40 samples with support for all annotated introns";
NC_042998.1	Gnomon~FLAMseq	exon	107829356	107829464	.	-	.	gene_id "LOC115232379"; db_xref "GeneID:115232379"; gbkey "mRNA"; gene "LOC115232379"; ID ""; gene_name "LOC115232379"; transcript_id "FLAMseq_ext~XM_029802233.2"; product "major facilitator superfamily domain-containing protein 12, transcript variant X1"; exon_number "4"; model_evidence "Supporting evidence includes similarity to: 5 Proteins, and 100% coverage of the annotated genomic feature by RNAseq alignments, including 40 samples with support for all annotated introns";
NC_042998.1	Gnomon~FLAMseq	exon	107834262	107834469	.	-	.	gene_id "LOC115232379"; db_xref "GeneID:115232379"; gbkey "mRNA"; gene "LOC115232379"; ID ""; gene_name "LOC115232379"; transcript_id "FLAMseq_ext~XM_029802233.2"; product "major facilitator superfamily domain-containing protein 12, transcript variant X1"; exon_number "3"; model_evidence "Supporting evidence includes similarity to: 5 Proteins, and 100% coverage of the annotated genomic feature by RNAseq alignments, including 40 samples with support for all annotated introns";
NC_042998.1	Gnomon~FLAMseq	exon	107847195	107847505	.	-	.	gene_id "LOC115232379"; db_xref "GeneID:115232379"; gbkey "mRNA"; gene "LOC115232379"; ID ""; gene_name "LOC115232379"; transcript_id "FLAMseq_ext~XM_029802233.2"; product "major facilitator superfamily domain-containing protein 12, transcript variant X1"; exon_number "2"; model_evidence "Supporting evidence includes similarity to: 5 Proteins, and 100% coverage of the annotated genomic feature by RNAseq alignments, including 40 samples with support for all annotated introns";
NC_042998.1	Gnomon~FLAMseq	exon	107868405	107868859	.	-	.	gene_id "LOC115232379"; db_xref "GeneID:115232379"; gbkey "mRNA"; gene "LOC115232379"; ID ""; gene_name "LOC115232379"; transcript_id "FLAMseq_ext~XM_029802233.2"; product "major facilitator superfamily domain-containing protein 12, transcript variant X1"; exon_number "1"; model_evidence "Supporting evidence includes similarity to: 5 Proteins, and 100% coverage of the annotated genomic feature by RNAseq alignments, including 40 samples with support for all annotated introns";
NC_042998.1	Gnomon~FLAMseq	exon	107780927	107786741	.	-	.	gene_id "LOC115232379"; db_xref "GeneID:115232379"; gbkey "mRNA"; gene "LOC115232379"; ID ""; gene_name "LOC115232379"; transcript_id "FLAMseq_ext~XM_029802233.2"; product "major facilitator superfamily domain-containing protein 12"; exon_number "11"; model_evidence "Supporting evidence includes similarity to: 5 Proteins, and 100% coverage of the annotated genomic feature by RNAseq alignments"; three_prime_ext "5070";
NC_042998.1	Gnomon	transcript	107785997	107868859	.	-	.	gene_id "LOC115232379"; ID "XM_029802233.2"; gene_name "LOC115232379"; transcript_id "XM_029802233.2";
NC_042998.1	Gnomon	CDS	107786668	107786741	.	-	2	gene_id "LOC115232379"; db_xref "GeneID:115232379"; gbkey "CDS"; gene "LOC115232379"; ID ""; gene_name "LOC115232379"; transcript_id "XM_029802233.2"; product "major facilitator superfamily domain-containing protein 12 isoform X1"; protein_id "XP_029658093.1"; exon_number "11";
NC_042998.1	Gnomon	CDS	107796188	107796324	.	-	1	gene_id "LOC115232379"; db_xref "GeneID:115232379"; gbkey "CDS"; gene "LOC115232379"; ID ""; gene_name "LOC115232379"; transcript_id "XM_029802233.2"; product "major facilitator superfamily domain-containing protein 12 isoform X1"; protein_id "XP_029658093.1"; exon_number "10";
NC_042998.1	Gnomon	CDS	107811674	107811768	.	-	0	gene_id "LOC115232379"; db_xref "GeneID:115232379"; gbkey "CDS"; gene "LOC115232379"; ID ""; gene_name "LOC115232379"; transcript_id "XM_029802233.2"; product "major facilitator superfamily domain-containing protein 12 isoform X1"; protein_id "XP_029658093.1"; exon_number "9";
NC_042998.1	Gnomon	CDS	107814234	107814404	.	-	0	gene_id "LOC115232379"; db_xref "GeneID:115232379"; gbkey "CDS"; gene "LOC115232379"; ID ""; gene_name "LOC115232379"; transcript_id "XM_029802233.2"; product "major facilitator superfamily domain-containing protein 12 isoform X1"; protein_id "XP_029658093.1"; exon_number "8";
NC_042998.1	Gnomon	CDS	107820679	107820771	.	-	0	gene_id "LOC115232379"; db_xref "GeneID:115232379"; gbkey "CDS"; gene "LOC115232379"; ID ""; gene_name "LOC115232379"; transcript_id "XM_029802233.2"; product "major facilitator superfamily domain-containing protein 12 isoform X1"; protein_id "XP_029658093.1"; exon_number "7";
NC_042998.1	Gnomon	CDS	107821657	107821749	.	-	0	gene_id "LOC115232379"; db_xref "GeneID:115232379"; gbkey "CDS"; gene "LOC115232379"; ID ""; gene_name "LOC115232379"; transcript_id "XM_029802233.2"; product "major facilitator superfamily domain-containing protein 12 isoform X1"; protein_id "XP_029658093.1"; exon_number "6";
NC_042998.1	Gnomon	CDS	107827840	107828022	.	-	0	gene_id "LOC115232379"; db_xref "GeneID:115232379"; gbkey "CDS"; gene "LOC115232379"; ID ""; gene_name "LOC115232379"; transcript_id "XM_029802233.2"; product "major facilitator superfamily domain-containing protein 12 isoform X1"; protein_id "XP_029658093.1"; exon_number "5";
NC_042998.1	Gnomon	CDS	107829356	107829464	.	-	1	gene_id "LOC115232379"; db_xref "GeneID:115232379"; gbkey "CDS"; gene "LOC115232379"; ID ""; gene_name "LOC115232379"; transcript_id "XM_029802233.2"; product "major facilitator superfamily domain-containing protein 12 isoform X1"; protein_id "XP_029658093.1"; exon_number "4";
NC_042998.1	Gnomon	CDS	107834262	107834469	.	-	2	gene_id "LOC115232379"; db_xref "GeneID:115232379"; gbkey "CDS"; gene "LOC115232379"; ID ""; gene_name "LOC115232379"; transcript_id "XM_029802233.2"; product "major facilitator superfamily domain-containing protein 12 isoform X1"; protein_id "XP_029658093.1"; exon_number "3";
NC_042998.1	Gnomon	CDS	107847195	107847505	.	-	1	gene_id "LOC115232379"; db_xref "GeneID:115232379"; gbkey "CDS"; gene "LOC115232379"; ID ""; gene_name "LOC115232379"; transcript_id "XM_029802233.2"; product "major facilitator superfamily domain-containing protein 12 isoform X1"; protein_id "XP_029658093.1"; exon_number "2";
NC_042998.1	Gnomon	CDS	107868405	107868424	.	-	0	gene_id "LOC115232379"; db_xref "GeneID:115232379"; gbkey "CDS"; gene "LOC115232379"; ID ""; gene_name "LOC115232379"; transcript_id "XM_029802233.2"; product "major facilitator superfamily domain-containing protein 12 isoform X1"; protein_id "XP_029658093.1"; exon_number "1";
NC_042998.1	Gnomon	exon	107785997	107786741	.	-	.	gene_id "LOC115232379"; db_xref "GeneID:115232379"; gbkey "mRNA"; gene "LOC115232379"; ID ""; gene_name "LOC115232379"; transcript_id "XM_029802233.2"; product "major facilitator superfamily domain-containing protein 12, transcript variant X1"; exon_number "11"; model_evidence "Supporting evidence includes similarity to: 5 Proteins, and 100% coverage of the annotated genomic feature by RNAseq alignments, including 40 samples with support for all annotated introns";
NC_042998.1	Gnomon	exon	107796188	107796324	.	-	.	gene_id "LOC115232379"; db_xref "GeneID:115232379"; gbkey "mRNA"; gene "LOC115232379"; ID ""; gene_name "LOC115232379"; transcript_id "XM_029802233.2"; product "major facilitator superfamily domain-containing protein 12, transcript variant X1"; exon_number "10"; model_evidence "Supporting evidence includes similarity to: 5 Proteins, and 100% coverage of the annotated genomic feature by RNAseq alignments, including 40 samples with support for all annotated introns";
NC_042998.1	Gnomon	exon	107811674	107811768	.	-	.	gene_id "LOC115232379"; db_xref "GeneID:115232379"; gbkey "mRNA"; gene "LOC115232379"; ID ""; gene_name "LOC115232379"; transcript_id "XM_029802233.2"; product "major facilitator superfamily domain-containing protein 12, transcript variant X1"; exon_number "9"; model_evidence "Supporting evidence includes similarity to: 5 Proteins, and 100% coverage of the annotated genomic feature by RNAseq alignments, including 40 samples with support for all annotated introns";
NC_042998.1	Gnomon	exon	107814234	107814404	.	-	.	gene_id "LOC115232379"; db_xref "GeneID:115232379"; gbkey "mRNA"; gene "LOC115232379"; ID ""; gene_name "LOC115232379"; transcript_id "XM_029802233.2"; product "major facilitator superfamily domain-containing protein 12, transcript variant X1"; exon_number "8"; model_evidence "Supporting evidence includes similarity to: 5 Proteins, and 100% coverage of the annotated genomic feature by RNAseq alignments, including 40 samples with support for all annotated introns";
NC_042998.1	Gnomon	exon	107820679	107820771	.	-	.	gene_id "LOC115232379"; db_xref "GeneID:115232379"; gbkey "mRNA"; gene "LOC115232379"; ID ""; gene_name "LOC115232379"; transcript_id "XM_029802233.2"; product "major facilitator superfamily domain-containing protein 12, transcript variant X1"; exon_number "7"; model_evidence "Supporting evidence includes similarity to: 5 Proteins, and 100% coverage of the annotated genomic feature by RNAseq alignments, including 40 samples with support for all annotated introns";
NC_042998.1	Gnomon	exon	107821657	107821749	.	-	.	gene_id "LOC115232379"; db_xref "GeneID:115232379"; gbkey "mRNA"; gene "LOC115232379"; ID ""; gene_name "LOC115232379"; transcript_id "XM_029802233.2"; product "major facilitator superfamily domain-containing protein 12, transcript variant X1"; exon_number "6"; model_evidence "Supporting evidence includes similarity to: 5 Proteins, and 100% coverage of the annotated genomic feature by RNAseq alignments, including 40 samples with support for all annotated introns";
NC_042998.1	Gnomon	exon	107827840	107828022	.	-	.	gene_id "LOC115232379"; db_xref "GeneID:115232379"; gbkey "mRNA"; gene "LOC115232379"; ID ""; gene_name "LOC115232379"; transcript_id "XM_029802233.2"; product "major facilitator superfamily domain-containing protein 12, transcript variant X1"; exon_number "5"; model_evidence "Supporting evidence includes similarity to: 5 Proteins, and 100% coverage of the annotated genomic feature by RNAseq alignments, including 40 samples with support for all annotated introns";
NC_042998.1	Gnomon	exon	107829356	107829464	.	-	.	gene_id "LOC115232379"; db_xref "GeneID:115232379"; gbkey "mRNA"; gene "LOC115232379"; ID ""; gene_name "LOC115232379"; transcript_id "XM_029802233.2"; product "major facilitator superfamily domain-containing protein 12, transcript variant X1"; exon_number "4"; model_evidence "Supporting evidence includes similarity to: 5 Proteins, and 100% coverage of the annotated genomic feature by RNAseq alignments, including 40 samples with support for all annotated introns";
NC_042998.1	Gnomon	exon	107834262	107834469	.	-	.	gene_id "LOC115232379"; db_xref "GeneID:115232379"; gbkey "mRNA"; gene "LOC115232379"; ID ""; gene_name "LOC115232379"; transcript_id "XM_029802233.2"; product "major facilitator superfamily domain-containing protein 12, transcript variant X1"; exon_number "3"; model_evidence "Supporting evidence includes similarity to: 5 Proteins, and 100% coverage of the annotated genomic feature by RNAseq alignments, including 40 samples with support for all annotated introns";
NC_042998.1	Gnomon	exon	107847195	107847505	.	-	.	gene_id "LOC115232379"; db_xref "GeneID:115232379"; gbkey "mRNA"; gene "LOC115232379"; ID ""; gene_name "LOC115232379"; transcript_id "XM_029802233.2"; product "major facilitator superfamily domain-containing protein 12, transcript variant X1"; exon_number "2"; model_evidence "Supporting evidence includes similarity to: 5 Proteins, and 100% coverage of the annotated genomic feature by RNAseq alignments, including 40 samples with support for all annotated introns";
NC_042998.1	Gnomon	exon	107868405	107868859	.	-	.	gene_id "LOC115232379"; db_xref "GeneID:115232379"; gbkey "mRNA"; gene "LOC115232379"; ID ""; gene_name "LOC115232379"; transcript_id "XM_029802233.2"; product "major facilitator superfamily domain-containing protein 12, transcript variant X1"; exon_number "1"; model_evidence "Supporting evidence includes similarity to: 5 Proteins, and 100% coverage of the annotated genomic feature by RNAseq alignments, including 40 samples with support for all annotated introns";
NC_042998.1	Gnomon	start_codon	107868422	107868424	.	-	0	gene_id "LOC115232379"; db_xref "GeneID:115232379"; gbkey "CDS"; gene "LOC115232379"; ID ""; gene_name "LOC115232379"; transcript_id "XM_029802233.2"; product "major facilitator superfamily domain-containing protein 12 isoform X1"; protein_id "XP_029658093.1"; exon_number "1";
NC_042998.1	Gnomon	stop_codon	107786665	107786667	.	-	0	gene_id "LOC115232379"; db_xref "GeneID:115232379"; gbkey "CDS"; gene "LOC115232379"; ID ""; gene_name "LOC115232379"; transcript_id "XM_029802233.2"; product "major facilitator superfamily domain-containing protein 12 isoform X1"; protein_id "XP_029658093.1"; exon_number "11";
NC_042998.1	Gnomon	transcript	107785997	107868866	.	-	.	gene_id "LOC115232379"; ID "XM_036498843.1"; gene_name "LOC115232379"; transcript_id "XM_036498843.1";
NC_042998.1	Gnomon	CDS	107794528	107794550	.	-	2	gene_id "LOC115232379"; db_xref "GeneID:115232379"; gbkey "CDS"; gene "LOC115232379"; ID ""; gene_name "LOC115232379"; transcript_id "XM_036498843.1"; product "major facilitator superfamily domain-containing protein 12 isoform X2"; protein_id "XP_036354736.1"; exon_number "11";
NC_042998.1	Gnomon	CDS	107796188	107796324	.	-	1	gene_id "LOC115232379"; db_xref "GeneID:115232379"; gbkey "CDS"; gene "LOC115232379"; ID ""; gene_name "LOC115232379"; transcript_id "XM_036498843.1"; product "major facilitator superfamily domain-containing protein 12 isoform X2"; protein_id "XP_036354736.1"; exon_number "10";
NC_042998.1	Gnomon	CDS	107811674	107811768	.	-	0	gene_id "LOC115232379"; db_xref "GeneID:115232379"; gbkey "CDS"; gene "LOC115232379"; ID ""; gene_name "LOC115232379"; transcript_id "XM_036498843.1"; product "major facilitator superfamily domain-containing protein 12 isoform X2"; protein_id "XP_036354736.1"; exon_number "9";
NC_042998.1	Gnomon	CDS	107814234	107814404	.	-	0	gene_id "LOC115232379"; db_xref "GeneID:115232379"; gbkey "CDS"; gene "LOC115232379"; ID ""; gene_name "LOC115232379"; transcript_id "XM_036498843.1"; product "major facilitator superfamily domain-containing protein 12 isoform X2"; protein_id "XP_036354736.1"; exon_number "8";
NC_042998.1	Gnomon	CDS	107820679	107820771	.	-	0	gene_id "LOC115232379"; db_xref "GeneID:115232379"; gbkey "CDS"; gene "LOC115232379"; ID ""; gene_name "LOC115232379"; transcript_id "XM_036498843.1"; product "major facilitator superfamily domain-containing protein 12 isoform X2"; protein_id "XP_036354736.1"; exon_number "7";
NC_042998.1	Gnomon	CDS	107821657	107821749	.	-	0	gene_id "LOC115232379"; db_xref "GeneID:115232379"; gbkey "CDS"; gene "LOC115232379"; ID ""; gene_name "LOC115232379"; transcript_id "XM_036498843.1"; product "major facilitator superfamily domain-containing protein 12 isoform X2"; protein_id "XP_036354736.1"; exon_number "6";
NC_042998.1	Gnomon	CDS	107827840	107828022	.	-	0	gene_id "LOC115232379"; db_xref "GeneID:115232379"; gbkey "CDS"; gene "LOC115232379"; ID ""; gene_name "LOC115232379"; transcript_id "XM_036498843.1"; product "major facilitator superfamily domain-containing protein 12 isoform X2"; protein_id "XP_036354736.1"; exon_number "5";
NC_042998.1	Gnomon	CDS	107829356	107829464	.	-	1	gene_id "LOC115232379"; db_xref "GeneID:115232379"; gbkey "CDS"; gene "LOC115232379"; ID ""; gene_name "LOC115232379"; transcript_id "XM_036498843.1"; product "major facilitator superfamily domain-containing protein 12 isoform X2"; protein_id "XP_036354736.1"; exon_number "4";
NC_042998.1	Gnomon	CDS	107834262	107834469	.	-	2	gene_id "LOC115232379"; db_xref "GeneID:115232379"; gbkey "CDS"; gene "LOC115232379"; ID ""; gene_name "LOC115232379"; transcript_id "XM_036498843.1"; product "major facilitator superfamily domain-containing protein 12 isoform X2"; protein_id "XP_036354736.1"; exon_number "3";
NC_042998.1	Gnomon	CDS	107847195	107847505	.	-	1	gene_id "LOC115232379"; db_xref "GeneID:115232379"; gbkey "CDS"; gene "LOC115232379"; ID ""; gene_name "LOC115232379"; transcript_id "XM_036498843.1"; product "major facilitator superfamily domain-containing protein 12 isoform X2"; protein_id "XP_036354736.1"; exon_number "2";
NC_042998.1	Gnomon	CDS	107868405	107868424	.	-	0	gene_id "LOC115232379"; db_xref "GeneID:115232379"; gbkey "CDS"; gene "LOC115232379"; ID ""; gene_name "LOC115232379"; transcript_id "XM_036498843.1"; product "major facilitator superfamily domain-containing protein 12 isoform X2"; protein_id "XP_036354736.1"; exon_number "1";
NC_042998.1	Gnomon	exon	107785997	107786741	.	-	.	gene_id "LOC115232379"; db_xref "GeneID:115232379"; gbkey "mRNA"; gene "LOC115232379"; ID ""; gene_name "LOC115232379"; transcript_id "XM_036498843.1"; product "major facilitator superfamily domain-containing protein 12, transcript variant X2"; exon_number "12"; model_evidence "Supporting evidence includes similarity to: 5 Proteins, and 100% coverage of the annotated genomic feature by RNAseq alignments, including 14 samples with support for all annotated introns";
NC_042998.1	Gnomon	exon	107794524	107794550	.	-	.	gene_id "LOC115232379"; db_xref "GeneID:115232379"; gbkey "mRNA"; gene "LOC115232379"; ID ""; gene_name "LOC115232379"; transcript_id "XM_036498843.1"; product "major facilitator superfamily domain-containing protein 12, transcript variant X2"; exon_number "11"; model_evidence "Supporting evidence includes similarity to: 5 Proteins, and 100% coverage of the annotated genomic feature by RNAseq alignments, including 14 samples with support for all annotated introns";
NC_042998.1	Gnomon	exon	107796188	107796324	.	-	.	gene_id "LOC115232379"; db_xref "GeneID:115232379"; gbkey "mRNA"; gene "LOC115232379"; ID ""; gene_name "LOC115232379"; transcript_id "XM_036498843.1"; product "major facilitator superfamily domain-containing protein 12, transcript variant X2"; exon_number "10"; model_evidence "Supporting evidence includes similarity to: 5 Proteins, and 100% coverage of the annotated genomic feature by RNAseq alignments, including 14 samples with support for all annotated introns";
NC_042998.1	Gnomon	exon	107811674	107811768	.	-	.	gene_id "LOC115232379"; db_xref "GeneID:115232379"; gbkey "mRNA"; gene "LOC115232379"; ID ""; gene_name "LOC115232379"; transcript_id "XM_036498843.1"; product "major facilitator superfamily domain-containing protein 12, transcript variant X2"; exon_number "9"; model_evidence "Supporting evidence includes similarity to: 5 Proteins, and 100% coverage of the annotated genomic feature by RNAseq alignments, including 14 samples with support for all annotated introns";
NC_042998.1	Gnomon	exon	107814234	107814404	.	-	.	gene_id "LOC115232379"; db_xref "GeneID:115232379"; gbkey "mRNA"; gene "LOC115232379"; ID ""; gene_name "LOC115232379"; transcript_id "XM_036498843.1"; product "major facilitator superfamily domain-containing protein 12, transcript variant X2"; exon_number "8"; model_evidence "Supporting evidence includes similarity to: 5 Proteins, and 100% coverage of the annotated genomic feature by RNAseq alignments, including 14 samples with support for all annotated introns";
NC_042998.1	Gnomon	exon	107820679	107820771	.	-	.	gene_id "LOC115232379"; db_xref "GeneID:115232379"; gbkey "mRNA"; gene "LOC115232379"; ID ""; gene_name "LOC115232379"; transcript_id "XM_036498843.1"; product "major facilitator superfamily domain-containing protein 12, transcript variant X2"; exon_number "7"; model_evidence "Supporting evidence includes similarity to: 5 Proteins, and 100% coverage of the annotated genomic feature by RNAseq alignments, including 14 samples with support for all annotated introns";
NC_042998.1	Gnomon	exon	107821657	107821749	.	-	.	gene_id "LOC115232379"; db_xref "GeneID:115232379"; gbkey "mRNA"; gene "LOC115232379"; ID ""; gene_name "LOC115232379"; transcript_id "XM_036498843.1"; product "major facilitator superfamily domain-containing protein 12, transcript variant X2"; exon_number "6"; model_evidence "Supporting evidence includes similarity to: 5 Proteins, and 100% coverage of the annotated genomic feature by RNAseq alignments, including 14 samples with support for all annotated introns";
NC_042998.1	Gnomon	exon	107827840	107828022	.	-	.	gene_id "LOC115232379"; db_xref "GeneID:115232379"; gbkey "mRNA"; gene "LOC115232379"; ID ""; gene_name "LOC115232379"; transcript_id "XM_036498843.1"; product "major facilitator superfamily domain-containing protein 12, transcript variant X2"; exon_number "5"; model_evidence "Supporting evidence includes similarity to: 5 Proteins, and 100% coverage of the annotated genomic feature by RNAseq alignments, including 14 samples with support for all annotated introns";
NC_042998.1	Gnomon	exon	107829356	107829464	.	-	.	gene_id "LOC115232379"; db_xref "GeneID:115232379"; gbkey "mRNA"; gene "LOC115232379"; ID ""; gene_name "LOC115232379"; transcript_id "XM_036498843.1"; product "major facilitator superfamily domain-containing protein 12, transcript variant X2"; exon_number "4"; model_evidence "Supporting evidence includes similarity to: 5 Proteins, and 100% coverage of the annotated genomic feature by RNAseq alignments, including 14 samples with support for all annotated introns";
NC_042998.1	Gnomon	exon	107834262	107834469	.	-	.	gene_id "LOC115232379"; db_xref "GeneID:115232379"; gbkey "mRNA"; gene "LOC115232379"; ID ""; gene_name "LOC115232379"; transcript_id "XM_036498843.1"; product "major facilitator superfamily domain-containing protein 12, transcript variant X2"; exon_number "3"; model_evidence "Supporting evidence includes similarity to: 5 Proteins, and 100% coverage of the annotated genomic feature by RNAseq alignments, including 14 samples with support for all annotated introns";
NC_042998.1	Gnomon	exon	107847195	107847505	.	-	.	gene_id "LOC115232379"; db_xref "GeneID:115232379"; gbkey "mRNA"; gene "LOC115232379"; ID ""; gene_name "LOC115232379"; transcript_id "XM_036498843.1"; product "major facilitator superfamily domain-containing protein 12, transcript variant X2"; exon_number "2"; model_evidence "Supporting evidence includes similarity to: 5 Proteins, and 100% coverage of the annotated genomic feature by RNAseq alignments, including 14 samples with support for all annotated introns";
NC_042998.1	Gnomon	exon	107868405	107868866	.	-	.	gene_id "LOC115232379"; db_xref "GeneID:115232379"; gbkey "mRNA"; gene "LOC115232379"; ID ""; gene_name "LOC115232379"; transcript_id "XM_036498843.1"; product "major facilitator superfamily domain-containing protein 12, transcript variant X2"; exon_number "1"; model_evidence "Supporting evidence includes similarity to: 5 Proteins, and 100% coverage of the annotated genomic feature by RNAseq alignments, including 14 samples with support for all annotated introns";
NC_042998.1	Gnomon	start_codon	107868422	107868424	.	-	0	gene_id "LOC115232379"; db_xref "GeneID:115232379"; gbkey "CDS"; gene "LOC115232379"; ID ""; gene_name "LOC115232379"; transcript_id "XM_036498843.1"; product "major facilitator superfamily domain-containing protein 12 isoform X2"; protein_id "XP_036354736.1"; exon_number "1";
NC_042998.1	Gnomon	stop_codon	107794525	107794527	.	-	0	gene_id "LOC115232379"; db_xref "GeneID:115232379"; gbkey "CDS"; gene "LOC115232379"; ID ""; gene_name "LOC115232379"; transcript_id "XM_036498843.1"; product "major facilitator superfamily domain-containing protein 12 isoform X2"; protein_id "XP_036354736.1"; exon_number "11";
NC_042998.1	Gnomon	gene	195255192	195278730	.	-	.	gene_id "LOC115232380"; db_xref "GeneID:115232380"; gbkey "Gene"; gene "LOC115232380"; gene_biotype "protein_coding"; ID ""; gene_name "LOC115232380";
NC_042998.1	Gnomon~FLAMseq	transcript	195255192	195278730	.	-	.	gene_id "LOC115232380"; ID "XM_029802234.2"; gene_name "LOC115232380"; transcript_id "FLAMseq_ext~XM_029802234.2"; three_prime_ext "2349";
NC_042998.1	Gnomon~FLAMseq	exon	195257541	195258134	.	-	.	gene_id "LOC115232380"; db_xref "GeneID:115232380"; gbkey "mRNA"; gene "LOC115232380"; ID ""; gene_name "LOC115232380"; transcript_id "FLAMseq_ext~XM_029802234.2"; product "cytochrome P450 26B1, transcript variant X2"; exon_number "5"; model_evidence "Supporting evidence includes similarity to: 13 Proteins, and 100% coverage of the annotated genomic feature by RNAseq alignments, including 26 samples with support for all annotated introns";
NC_042998.1	Gnomon~FLAMseq	exon	195259682	195260122	.	-	.	gene_id "LOC115232380"; db_xref "GeneID:115232380"; gbkey "mRNA"; gene "LOC115232380"; ID ""; gene_name "LOC115232380"; transcript_id "FLAMseq_ext~XM_029802234.2"; product "cytochrome P450 26B1, transcript variant X2"; exon_number "4"; model_evidence "Supporting evidence includes similarity to: 13 Proteins, and 100% coverage of the annotated genomic feature by RNAseq alignments, including 26 samples with support for all annotated introns";
NC_042998.1	Gnomon~FLAMseq	exon	195261898	195262392	.	-	.	gene_id "LOC115232380"; db_xref "GeneID:115232380"; gbkey "mRNA"; gene "LOC115232380"; ID ""; gene_name "LOC115232380"; transcript_id "FLAMseq_ext~XM_029802234.2"; product "cytochrome P450 26B1, transcript variant X2"; exon_number "3"; model_evidence "Supporting evidence includes similarity to: 13 Proteins, and 100% coverage of the annotated genomic feature by RNAseq alignments, including 26 samples with support for all annotated introns";
NC_042998.1	Gnomon~FLAMseq	exon	195264447	195264661	.	-	.	gene_id "LOC115232380"; db_xref "GeneID:115232380"; gbkey "mRNA"; gene "LOC115232380"; ID ""; gene_name "LOC115232380"; transcript_id "FLAMseq_ext~XM_029802234.2"; product "cytochrome P450 26B1, transcript variant X2"; exon_number "2"; model_evidence "Supporting evidence includes similarity to: 13 Proteins, and 100% coverage of the annotated genomic feature by RNAseq alignments, including 26 samples with support for all annotated introns";
NC_042998.1	Gnomon~FLAMseq	exon	195278584	195278730	.	-	.	gene_id "LOC115232380"; db_xref "GeneID:115232380"; gbkey "mRNA"; gene "LOC115232380"; ID ""; gene_name "LOC115232380"; transcript_id "FLAMseq_ext~XM_029802234.2"; product "cytochrome P450 26B1, transcript variant X2"; exon_number "1"; model_evidence "Supporting evidence includes similarity to: 13 Proteins, and 100% coverage of the annotated genomic feature by RNAseq alignments, including 26 samples with support for all annotated introns";
NC_042998.1	Gnomon~FLAMseq	exon	195255192	195258134	.	-	.	gene_id "LOC115232380"; db_xref "GeneID:115232380"; gbkey "mRNA"; gene "LOC115232380"; ID ""; gene_name "LOC115232380"; transcript_id "FLAMseq_ext~XM_029802234.2"; product "cytochrome P450 26B1"; exon_number "5"; model_evidence "Supporting evidence includes similarity to: 13 Proteins, and 100% coverage of the annotated genomic feature by RNAseq alignments"; three_prime_ext "2349";
NC_042998.1	Gnomon	transcript	195257541	195278730	.	-	.	gene_id "LOC115232380"; ID "XM_029802234.2"; gene_name "LOC115232380"; transcript_id "XM_029802234.2";
NC_042998.1	Gnomon	CDS	195257802	195258134	.	-	0	gene_id "LOC115232380"; db_xref "GeneID:115232380"; gbkey "CDS"; gene "LOC115232380"; ID ""; gene_name "LOC115232380"; transcript_id "XM_029802234.2"; product "cytochrome P450 26B1 isoform X2"; protein_id "XP_029658094.1"; exon_number "5";
NC_042998.1	Gnomon	CDS	195259682	195260122	.	-	0	gene_id "LOC115232380"; db_xref "GeneID:115232380"; gbkey "CDS"; gene "LOC115232380"; ID ""; gene_name "LOC115232380"; transcript_id "XM_029802234.2"; product "cytochrome P450 26B1 isoform X2"; protein_id "XP_029658094.1"; exon_number "4";
NC_042998.1	Gnomon	CDS	195261898	195262392	.	-	0	gene_id "LOC115232380"; db_xref "GeneID:115232380"; gbkey "CDS"; gene "LOC115232380"; ID ""; gene_name "LOC115232380"; transcript_id "XM_029802234.2"; product "cytochrome P450 26B1 isoform X2"; protein_id "XP_029658094.1"; exon_number "3";
NC_042998.1	Gnomon	CDS	195264447	195264661	.	-	2	gene_id "LOC115232380"; db_xref "GeneID:115232380"; gbkey "CDS"; gene "LOC115232380"; ID ""; gene_name "LOC115232380"; transcript_id "XM_029802234.2"; product "cytochrome P450 26B1 isoform X2"; protein_id "XP_029658094.1"; exon_number "2";
NC_042998.1	Gnomon	CDS	195278584	195278626	.	-	0	gene_id "LOC115232380"; db_xref "GeneID:115232380"; gbkey "CDS"; gene "LOC115232380"; ID ""; gene_name "LOC115232380"; transcript_id "XM_029802234.2"; product "cytochrome P450 26B1 isoform X2"; protein_id "XP_029658094.1"; exon_number "1";
NC_042998.1	Gnomon	exon	195257541	195258134	.	-	.	gene_id "LOC115232380"; db_xref "GeneID:115232380"; gbkey "mRNA"; gene "LOC115232380"; ID ""; gene_name "LOC115232380"; transcript_id "XM_029802234.2"; product "cytochrome P450 26B1, transcript variant X2"; exon_number "5"; model_evidence "Supporting evidence includes similarity to: 13 Proteins, and 100% coverage of the annotated genomic feature by RNAseq alignments, including 26 samples with support for all annotated introns";
NC_042998.1	Gnomon	exon	195259682	195260122	.	-	.	gene_id "LOC115232380"; db_xref "GeneID:115232380"; gbkey "mRNA"; gene "LOC115232380"; ID ""; gene_name "LOC115232380"; transcript_id "XM_029802234.2"; product "cytochrome P450 26B1, transcript variant X2"; exon_number "4"; model_evidence "Supporting evidence includes similarity to: 13 Proteins, and 100% coverage of the annotated genomic feature by RNAseq alignments, including 26 samples with support for all annotated introns";
NC_042998.1	Gnomon	exon	195261898	195262392	.	-	.	gene_id "LOC115232380"; db_xref "GeneID:115232380"; gbkey "mRNA"; gene "LOC115232380"; ID ""; gene_name "LOC115232380"; transcript_id "XM_029802234.2"; product "cytochrome P450 26B1, transcript variant X2"; exon_number "3"; model_evidence "Supporting evidence includes similarity to: 13 Proteins, and 100% coverage of the annotated genomic feature by RNAseq alignments, including 26 samples with support for all annotated introns";
NC_042998.1	Gnomon	exon	195264447	195264661	.	-	.	gene_id "LOC115232380"; db_xref "GeneID:115232380"; gbkey "mRNA"; gene "LOC115232380"; ID ""; gene_name "LOC115232380"; transcript_id "XM_029802234.2"; product "cytochrome P450 26B1, transcript variant X2"; exon_number "2"; model_evidence "Supporting evidence includes similarity to: 13 Proteins, and 100% coverage of the annotated genomic feature by RNAseq alignments, including 26 samples with support for all annotated introns";
NC_042998.1	Gnomon	exon	195278584	195278730	.	-	.	gene_id "LOC115232380"; db_xref "GeneID:115232380"; gbkey "mRNA"; gene "LOC115232380"; ID ""; gene_name "LOC115232380"; transcript_id "XM_029802234.2"; product "cytochrome P450 26B1, transcript variant X2"; exon_number "1"; model_evidence "Supporting evidence includes similarity to: 13 Proteins, and 100% coverage of the annotated genomic feature by RNAseq alignments, including 26 samples with support for all annotated introns";
NC_042998.1	Gnomon	start_codon	195278624	195278626	.	-	0	gene_id "LOC115232380"; db_xref "GeneID:115232380"; gbkey "CDS"; gene "LOC115232380"; ID ""; gene_name "LOC115232380"; transcript_id "XM_029802234.2"; product "cytochrome P450 26B1 isoform X2"; protein_id "XP_029658094.1"; exon_number "1";
NC_042998.1	Gnomon	stop_codon	195257799	195257801	.	-	0	gene_id "LOC115232380"; db_xref "GeneID:115232380"; gbkey "CDS"; gene "LOC115232380"; ID ""; gene_name "LOC115232380"; transcript_id "XM_029802234.2"; product "cytochrome P450 26B1 isoform X2"; protein_id "XP_029658094.1"; exon_number "5";
NC_042998.1	Gnomon	transcript	195257541	195278730	.	-	.	gene_id "LOC115232380"; ID "XM_036500644.1"; gene_name "LOC115232380"; transcript_id "XM_036500644.1";
NC_042998.1	Gnomon	CDS	195257802	195258134	.	-	0	gene_id "LOC115232380"; db_xref "GeneID:115232380"; gbkey "CDS"; gene "LOC115232380"; ID ""; gene_name "LOC115232380"; transcript_id "XM_036500644.1"; product "cytochrome P450 26B1 isoform X1"; protein_id "XP_036356537.1"; exon_number "5";
NC_042998.1	Gnomon	CDS	195259682	195260122	.	-	0	gene_id "LOC115232380"; db_xref "GeneID:115232380"; gbkey "CDS"; gene "LOC115232380"; ID ""; gene_name "LOC115232380"; transcript_id "XM_036500644.1"; product "cytochrome P450 26B1 isoform X1"; protein_id "XP_036356537.1"; exon_number "4";
NC_042998.1	Gnomon	CDS	195261898	195262392	.	-	0	gene_id "LOC115232380"; db_xref "GeneID:115232380"; gbkey "CDS"; gene "LOC115232380"; ID ""; gene_name "LOC115232380"; transcript_id "XM_036500644.1"; product "cytochrome P450 26B1 isoform X1"; protein_id "XP_036356537.1"; exon_number "3";
NC_042998.1	Gnomon	CDS	195264447	195264661	.	-	2	gene_id "LOC115232380"; db_xref "GeneID:115232380"; gbkey "CDS"; gene "LOC115232380"; ID ""; gene_name "LOC115232380"; transcript_id "XM_036500644.1"; product "cytochrome P450 26B1 isoform X1"; protein_id "XP_036356537.1"; exon_number "2";
NC_042998.1	Gnomon	CDS	195278562	195278613	.	-	0	gene_id "LOC115232380"; db_xref "GeneID:115232380"; gbkey "CDS"; gene "LOC115232380"; ID ""; gene_name "LOC115232380"; transcript_id "XM_036500644.1"; product "cytochrome P450 26B1 isoform X1"; protein_id "XP_036356537.1"; exon_number "1";
NC_042998.1	Gnomon	exon	195257541	195258134	.	-	.	gene_id "LOC115232380"; db_xref "GeneID:115232380"; gbkey "mRNA"; gene "LOC115232380"; ID ""; gene_name "LOC115232380"; transcript_id "XM_036500644.1"; product "cytochrome P450 26B1, transcript variant X1"; exon_number "5"; model_evidence "Supporting evidence includes similarity to: 13 Proteins, and 100% coverage of the annotated genomic feature by RNAseq alignments, including 8 samples with support for all annotated introns";
NC_042998.1	Gnomon	exon	195259682	195260122	.	-	.	gene_id "LOC115232380"; db_xref "GeneID:115232380"; gbkey "mRNA"; gene "LOC115232380"; ID ""; gene_name "LOC115232380"; transcript_id "XM_036500644.1"; product "cytochrome P450 26B1, transcript variant X1"; exon_number "4"; model_evidence "Supporting evidence includes similarity to: 13 Proteins, and 100% coverage of the annotated genomic feature by RNAseq alignments, including 8 samples with support for all annotated introns";
NC_042998.1	Gnomon	exon	195261898	195262392	.	-	.	gene_id "LOC115232380"; db_xref "GeneID:115232380"; gbkey "mRNA"; gene "LOC115232380"; ID ""; gene_name "LOC115232380"; transcript_id "XM_036500644.1"; product "cytochrome P450 26B1, transcript variant X1"; exon_number "3"; model_evidence "Supporting evidence includes similarity to: 13 Proteins, and 100% coverage of the annotated genomic feature by RNAseq alignments, including 8 samples with support for all annotated introns";
NC_042998.1	Gnomon	exon	195264447	195264661	.	-	.	gene_id "LOC115232380"; db_xref "GeneID:115232380"; gbkey "mRNA"; gene "LOC115232380"; ID ""; gene_name "LOC115232380"; transcript_id "XM_036500644.1"; product "cytochrome P450 26B1, transcript variant X1"; exon_number "2"; model_evidence "Supporting evidence includes similarity to: 13 Proteins, and 100% coverage of the annotated genomic feature by RNAseq alignments, including 8 samples with support for all annotated introns";
NC_042998.1	Gnomon	exon	195278562	195278730	.	-	.	gene_id "LOC115232380"; db_xref "GeneID:115232380"; gbkey "mRNA"; gene "LOC115232380"; ID ""; gene_name "LOC115232380"; transcript_id "XM_036500644.1"; product "cytochrome P450 26B1, transcript variant X1"; exon_number "1"; model_evidence "Supporting evidence includes similarity to: 13 Proteins, and 100% coverage of the annotated genomic feature by RNAseq alignments, including 8 samples with support for all annotated introns";
NC_042998.1	Gnomon	start_codon	195278611	195278613	.	-	0	gene_id "LOC115232380"; db_xref "GeneID:115232380"; gbkey "CDS"; gene "LOC115232380"; ID ""; gene_name "LOC115232380"; transcript_id "XM_036500644.1"; product "cytochrome P450 26B1 isoform X1"; protein_id "XP_036356537.1"; exon_number "1";
NC_042998.1	Gnomon	stop_codon	195257799	195257801	.	-	0	gene_id "LOC115232380"; db_xref "GeneID:115232380"; gbkey "CDS"; gene "LOC115232380"; ID ""; gene_name "LOC115232380"; transcript_id "XM_036500644.1"; product "cytochrome P450 26B1 isoform X1"; protein_id "XP_036356537.1"; exon_number "5";
NC_042998.1	Gnomon	transcript	195257541	195269560	.	-	.	gene_id "LOC115232380"; ID "XM_036500645.1"; gene_name "LOC115232380"; transcript_id "XM_036500645.1";
NC_042998.1	Gnomon	CDS	195257802	195258134	.	-	0	gene_id "LOC115232380"; db_xref "GeneID:115232380"; gbkey "CDS"; gene "LOC115232380"; ID ""; gene_name "LOC115232380"; transcript_id "XM_036500645.1"; product "cytochrome P450 26B1 isoform X3"; protein_id "XP_036356538.1"; exon_number "5";
NC_042998.1	Gnomon	CDS	195259682	195260122	.	-	0	gene_id "LOC115232380"; db_xref "GeneID:115232380"; gbkey "CDS"; gene "LOC115232380"; ID ""; gene_name "LOC115232380"; transcript_id "XM_036500645.1"; product "cytochrome P450 26B1 isoform X3"; protein_id "XP_036356538.1"; exon_number "4";
NC_042998.1	Gnomon	CDS	195261898	195262392	.	-	0	gene_id "LOC115232380"; db_xref "GeneID:115232380"; gbkey "CDS"; gene "LOC115232380"; ID ""; gene_name "LOC115232380"; transcript_id "XM_036500645.1"; product "cytochrome P450 26B1 isoform X3"; protein_id "XP_036356538.1"; exon_number "3";
NC_042998.1	Gnomon	CDS	195264447	195264647	.	-	0	gene_id "LOC115232380"; db_xref "GeneID:115232380"; gbkey "CDS"; gene "LOC115232380"; ID ""; gene_name "LOC115232380"; transcript_id "XM_036500645.1"; product "cytochrome P450 26B1 isoform X3"; protein_id "XP_036356538.1"; exon_number "2";
NC_042998.1	Gnomon	exon	195257541	195258134	.	-	.	gene_id "LOC115232380"; db_xref "GeneID:115232380"; gbkey "mRNA"; gene "LOC115232380"; ID ""; gene_name "LOC115232380"; transcript_id "XM_036500645.1"; product "cytochrome P450 26B1, transcript variant X3"; exon_number "5"; model_evidence "Supporting evidence includes similarity to: 13 Proteins, and 100% coverage of the annotated genomic feature by RNAseq alignments, including 15 samples with support for all annotated introns";
NC_042998.1	Gnomon	exon	195259682	195260122	.	-	.	gene_id "LOC115232380"; db_xref "GeneID:115232380"; gbkey "mRNA"; gene "LOC115232380"; ID ""; gene_name "LOC115232380"; transcript_id "XM_036500645.1"; product "cytochrome P450 26B1, transcript variant X3"; exon_number "4"; model_evidence "Supporting evidence includes similarity to: 13 Proteins, and 100% coverage of the annotated genomic feature by RNAseq alignments, including 15 samples with support for all annotated introns";
NC_042998.1	Gnomon	exon	195261898	195262392	.	-	.	gene_id "LOC115232380"; db_xref "GeneID:115232380"; gbkey "mRNA"; gene "LOC115232380"; ID ""; gene_name "LOC115232380"; transcript_id "XM_036500645.1"; product "cytochrome P450 26B1, transcript variant X3"; exon_number "3"; model_evidence "Supporting evidence includes similarity to: 13 Proteins, and 100% coverage of the annotated genomic feature by RNAseq alignments, including 15 samples with support for all annotated introns";
NC_042998.1	Gnomon	exon	195264447	195264661	.	-	.	gene_id "LOC115232380"; db_xref "GeneID:115232380"; gbkey "mRNA"; gene "LOC115232380"; ID ""; gene_name "LOC115232380"; transcript_id "XM_036500645.1"; product "cytochrome P450 26B1, transcript variant X3"; exon_number "2"; model_evidence "Supporting evidence includes similarity to: 13 Proteins, and 100% coverage of the annotated genomic feature by RNAseq alignments, including 15 samples with support for all annotated introns";
NC_042998.1	Gnomon	exon	195269556	195269560	.	-	.	gene_id "LOC115232380"; db_xref "GeneID:115232380"; gbkey "mRNA"; gene "LOC115232380"; ID ""; gene_name "LOC115232380"; transcript_id "XM_036500645.1"; product "cytochrome P450 26B1, transcript variant X3"; exon_number "1"; model_evidence "Supporting evidence includes similarity to: 13 Proteins, and 100% coverage of the annotated genomic feature by RNAseq alignments, including 15 samples with support for all annotated introns";
NC_042998.1	Gnomon	start_codon	195264645	195264647	.	-	0	gene_id "LOC115232380"; db_xref "GeneID:115232380"; gbkey "CDS"; gene "LOC115232380"; ID ""; gene_name "LOC115232380"; transcript_id "XM_036500645.1"; product "cytochrome P450 26B1 isoform X3"; protein_id "XP_036356538.1"; exon_number "2";
NC_042998.1	Gnomon	stop_codon	195257799	195257801	.	-	0	gene_id "LOC115232380"; db_xref "GeneID:115232380"; gbkey "CDS"; gene "LOC115232380"; ID ""; gene_name "LOC115232380"; transcript_id "XM_036500645.1"; product "cytochrome P450 26B1 isoform X3"; protein_id "XP_036356538.1"; exon_number "5";
NC_042998.1	Gnomon	gene	37510398	37789707	.	-	.	gene_id "LOC115232381"; db_xref "GeneID:115232381"; gbkey "Gene"; gene "LOC115232381"; gene_biotype "protein_coding"; ID ""; gene_name "LOC115232381";
NC_042998.1	Gnomon~FLAMseq	transcript	37510398	37789706	.	-	.	gene_id "LOC115232381"; ID "XM_029802235.2"; gene_name "LOC115232381"; transcript_id "FLAMseq_ext~XM_029802235.2"; three_prime_ext "11601";
NC_042998.1	Gnomon~FLAMseq	exon	37521999	37522783	.	-	.	gene_id "LOC115232381"; db_xref "GeneID:115232381"; gbkey "mRNA"; gene "LOC115232381"; ID ""; gene_name "LOC115232381"; transcript_id "FLAMseq_ext~XM_029802235.2"; product "class A basic helix-loop-helix protein 15, transcript variant X2"; exon_number "3"; model_evidence "Supporting evidence includes similarity to: 10 Proteins, and 100% coverage of the annotated genomic feature by RNAseq alignments, including 8 samples with support for all annotated introns";
NC_042998.1	Gnomon~FLAMseq	exon	37622359	37622409	.	-	.	gene_id "LOC115232381"; db_xref "GeneID:115232381"; gbkey "mRNA"; gene "LOC115232381"; ID ""; gene_name "LOC115232381"; transcript_id "FLAMseq_ext~XM_029802235.2"; product "class A basic helix-loop-helix protein 15, transcript variant X2"; exon_number "2"; model_evidence "Supporting evidence includes similarity to: 10 Proteins, and 100% coverage of the annotated genomic feature by RNAseq alignments, including 8 samples with support for all annotated introns";
NC_042998.1	Gnomon~FLAMseq	exon	37789489	37789706	.	-	.	gene_id "LOC115232381"; db_xref "GeneID:115232381"; gbkey "mRNA"; gene "LOC115232381"; ID ""; gene_name "LOC115232381"; transcript_id "FLAMseq_ext~XM_029802235.2"; product "class A basic helix-loop-helix protein 15, transcript variant X2"; exon_number "1"; model_evidence "Supporting evidence includes similarity to: 10 Proteins, and 100% coverage of the annotated genomic feature by RNAseq alignments, including 8 samples with support for all annotated introns";
NC_042998.1	Gnomon~FLAMseq	exon	37510398	37522783	.	-	.	gene_id "LOC115232381"; db_xref "GeneID:115232381"; gbkey "mRNA"; gene "LOC115232381"; ID ""; gene_name "LOC115232381"; transcript_id "FLAMseq_ext~XM_029802235.2"; product "class A basic helix-loop-helix protein 15"; exon_number "3"; model_evidence "Supporting evidence includes similarity to: 10 Proteins, and 100% coverage of the annotated genomic feature by RNAseq alignments"; three_prime_ext "11601";
NC_042998.1	Gnomon	transcript	37521999	37789706	.	-	.	gene_id "LOC115232381"; ID "XM_029802235.2"; gene_name "LOC115232381"; transcript_id "XM_029802235.2";
NC_042998.1	Gnomon	CDS	37522105	37522783	.	-	1	gene_id "LOC115232381"; db_xref "GeneID:115232381"; gbkey "CDS"; gene "LOC115232381"; ID ""; gene_name "LOC115232381"; transcript_id "XM_029802235.2"; product "neurogenic differentiation factor 1 isoform X1"; protein_id "XP_029658095.1"; exon_number "3";
NC_042998.1	Gnomon	CDS	37622359	37622375	.	-	0	gene_id "LOC115232381"; db_xref "GeneID:115232381"; gbkey "CDS"; gene "LOC115232381"; ID ""; gene_name "LOC115232381"; transcript_id "XM_029802235.2"; product "neurogenic differentiation factor 1 isoform X1"; protein_id "XP_029658095.1"; exon_number "2";
NC_042998.1	Gnomon	exon	37521999	37522783	.	-	.	gene_id "LOC115232381"; db_xref "GeneID:115232381"; gbkey "mRNA"; gene "LOC115232381"; ID ""; gene_name "LOC115232381"; transcript_id "XM_029802235.2"; product "class A basic helix-loop-helix protein 15, transcript variant X2"; exon_number "3"; model_evidence "Supporting evidence includes similarity to: 10 Proteins, and 100% coverage of the annotated genomic feature by RNAseq alignments, including 8 samples with support for all annotated introns";
NC_042998.1	Gnomon	exon	37622359	37622409	.	-	.	gene_id "LOC115232381"; db_xref "GeneID:115232381"; gbkey "mRNA"; gene "LOC115232381"; ID ""; gene_name "LOC115232381"; transcript_id "XM_029802235.2"; product "class A basic helix-loop-helix protein 15, transcript variant X2"; exon_number "2"; model_evidence "Supporting evidence includes similarity to: 10 Proteins, and 100% coverage of the annotated genomic feature by RNAseq alignments, including 8 samples with support for all annotated introns";
NC_042998.1	Gnomon	exon	37789489	37789706	.	-	.	gene_id "LOC115232381"; db_xref "GeneID:115232381"; gbkey "mRNA"; gene "LOC115232381"; ID ""; gene_name "LOC115232381"; transcript_id "XM_029802235.2"; product "class A basic helix-loop-helix protein 15, transcript variant X2"; exon_number "1"; model_evidence "Supporting evidence includes similarity to: 10 Proteins, and 100% coverage of the annotated genomic feature by RNAseq alignments, including 8 samples with support for all annotated introns";
NC_042998.1	Gnomon	start_codon	37622373	37622375	.	-	0	gene_id "LOC115232381"; db_xref "GeneID:115232381"; gbkey "CDS"; gene "LOC115232381"; ID ""; gene_name "LOC115232381"; transcript_id "XM_029802235.2"; product "neurogenic differentiation factor 1 isoform X1"; protein_id "XP_029658095.1"; exon_number "2";
NC_042998.1	Gnomon	stop_codon	37522102	37522104	.	-	0	gene_id "LOC115232381"; db_xref "GeneID:115232381"; gbkey "CDS"; gene "LOC115232381"; ID ""; gene_name "LOC115232381"; transcript_id "XM_029802235.2"; product "neurogenic differentiation factor 1 isoform X1"; protein_id "XP_029658095.1"; exon_number "3";
NC_042998.1	Gnomon	transcript	37521999	37789707	.	-	.	gene_id "LOC115232381"; ID "XM_029802236.2"; gene_name "LOC115232381"; transcript_id "XM_029802236.2";
NC_042998.1	Gnomon	CDS	37522105	37522779	.	-	0	gene_id "LOC115232381"; db_xref "GeneID:115232381"; gbkey "CDS"; gene "LOC115232381"; ID ""; gene_name "LOC115232381"; transcript_id "XM_029802236.2"; product "class A basic helix-loop-helix protein 15 isoform X2"; protein_id "XP_029658096.1"; exon_number "2";
NC_042998.1	Gnomon	exon	37521999	37522783	.	-	.	gene_id "LOC115232381"; db_xref "GeneID:115232381"; gbkey "mRNA"; gene "LOC115232381"; ID ""; gene_name "LOC115232381"; transcript_id "XM_029802236.2"; product "class A basic helix-loop-helix protein 15, transcript variant X3"; exon_number "2"; model_evidence "Supporting evidence includes similarity to: 10 Proteins, and 100% coverage of the annotated genomic feature by RNAseq alignments, including 17 samples with support for all annotated introns";
NC_042998.1	Gnomon	exon	37789489	37789707	.	-	.	gene_id "LOC115232381"; db_xref "GeneID:115232381"; gbkey "mRNA"; gene "LOC115232381"; ID ""; gene_name "LOC115232381"; transcript_id "XM_029802236.2"; product "class A basic helix-loop-helix protein 15, transcript variant X3"; exon_number "1"; model_evidence "Supporting evidence includes similarity to: 10 Proteins, and 100% coverage of the annotated genomic feature by RNAseq alignments, including 17 samples with support for all annotated introns";
NC_042998.1	Gnomon	start_codon	37522777	37522779	.	-	0	gene_id "LOC115232381"; db_xref "GeneID:115232381"; gbkey "CDS"; gene "LOC115232381"; ID ""; gene_name "LOC115232381"; transcript_id "XM_029802236.2"; product "class A basic helix-loop-helix protein 15 isoform X2"; protein_id "XP_029658096.1"; exon_number "2";
NC_042998.1	Gnomon	stop_codon	37522102	37522104	.	-	0	gene_id "LOC115232381"; db_xref "GeneID:115232381"; gbkey "CDS"; gene "LOC115232381"; ID ""; gene_name "LOC115232381"; transcript_id "XM_029802236.2"; product "class A basic helix-loop-helix protein 15 isoform X2"; protein_id "XP_029658096.1"; exon_number "2";
NC_042998.1	Gnomon	transcript	37521999	37727546	.	-	.	gene_id "LOC115232381"; ID "XM_036512175.1"; gene_name "LOC115232381"; transcript_id "XM_036512175.1";
NC_042998.1	Gnomon	CDS	37522105	37522783	.	-	1	gene_id "LOC115232381"; db_xref "GeneID:115232381"; gbkey "CDS"; gene "LOC115232381"; ID ""; gene_name "LOC115232381"; transcript_id "XM_036512175.1"; product "neurogenic differentiation factor 1 isoform X1"; protein_id "XP_036368068.1"; exon_number "3";
NC_042998.1	Gnomon	CDS	37622359	37622375	.	-	0	gene_id "LOC115232381"; db_xref "GeneID:115232381"; gbkey "CDS"; gene "LOC115232381"; ID ""; gene_name "LOC115232381"; transcript_id "XM_036512175.1"; product "neurogenic differentiation factor 1 isoform X1"; protein_id "XP_036368068.1"; exon_number "2";
NC_042998.1	Gnomon	exon	37521999	37522783	.	-	.	gene_id "LOC115232381"; db_xref "GeneID:115232381"; gbkey "mRNA"; gene "LOC115232381"; ID ""; gene_name "LOC115232381"; transcript_id "XM_036512175.1"; product "class A basic helix-loop-helix protein 15, transcript variant X1"; exon_number "3"; model_evidence "Supporting evidence includes similarity to: 10 Proteins, and 100% coverage of the annotated genomic feature by RNAseq alignments, including 7 samples with support for all annotated introns";
NC_042998.1	Gnomon	exon	37622359	37622409	.	-	.	gene_id "LOC115232381"; db_xref "GeneID:115232381"; gbkey "mRNA"; gene "LOC115232381"; ID ""; gene_name "LOC115232381"; transcript_id "XM_036512175.1"; product "class A basic helix-loop-helix protein 15, transcript variant X1"; exon_number "2"; model_evidence "Supporting evidence includes similarity to: 10 Proteins, and 100% coverage of the annotated genomic feature by RNAseq alignments, including 7 samples with support for all annotated introns";
NC_042998.1	Gnomon	exon	37727490	37727546	.	-	.	gene_id "LOC115232381"; db_xref "GeneID:115232381"; gbkey "mRNA"; gene "LOC115232381"; ID ""; gene_name "LOC115232381"; transcript_id "XM_036512175.1"; product "class A basic helix-loop-helix protein 15, transcript variant X1"; exon_number "1"; model_evidence "Supporting evidence includes similarity to: 10 Proteins, and 100% coverage of the annotated genomic feature by RNAseq alignments, including 7 samples with support for all annotated introns";
NC_042998.1	Gnomon	start_codon	37622373	37622375	.	-	0	gene_id "LOC115232381"; db_xref "GeneID:115232381"; gbkey "CDS"; gene "LOC115232381"; ID ""; gene_name "LOC115232381"; transcript_id "XM_036512175.1"; product "neurogenic differentiation factor 1 isoform X1"; protein_id "XP_036368068.1"; exon_number "2";
NC_042998.1	Gnomon	stop_codon	37522102	37522104	.	-	0	gene_id "LOC115232381"; db_xref "GeneID:115232381"; gbkey "CDS"; gene "LOC115232381"; ID ""; gene_name "LOC115232381"; transcript_id "XM_036512175.1"; product "neurogenic differentiation factor 1 isoform X1"; protein_id "XP_036368068.1"; exon_number "3";
NC_042998.1	Gnomon	gene	157064981	157111020	.	-	.	gene_id "LOC115232383"; db_xref "GeneID:115232383"; gbkey "Gene"; gene "LOC115232383"; gene_biotype "protein_coding"; ID ""; gene_name "LOC115232383";
NC_042998.1	PBRI	transcript	157064981	157110879	.	-	.	gene_id "LOC115232383"; ID ""; gene_name "LOC115232383"; transcript_id "G9107.1"; uniq_trans_id "G9107.1";
NC_042998.1	PBRI	exon	157064981	157065734	.	-	.	gene_id "LOC115232383"; ID ""; gene_name "LOC115232383"; transcript_id "G9107.1"; exon_number "4"; uniq_trans_id "G9107.1";
NC_042998.1	PBRI	exon	157066175	157066256	.	-	.	gene_id "LOC115232383"; ID ""; gene_name "LOC115232383"; transcript_id "G9107.1"; exon_number "3"; uniq_trans_id "G9107.1";
NC_042998.1	PBRI	exon	157069105	157069546	.	-	.	gene_id "LOC115232383"; ID ""; gene_name "LOC115232383"; transcript_id "G9107.1"; exon_number "2"; uniq_trans_id "G9107.1";
NC_042998.1	PBRI	exon	157110751	157110879	.	-	.	gene_id "LOC115232383"; ID ""; gene_name "LOC115232383"; transcript_id "G9107.1"; exon_number "1"; uniq_trans_id "G9107.1";
NC_042998.1	PBRI	transcript	157064995	157110876	.	-	.	gene_id "LOC115232383"; ID ""; gene_name "LOC115232383"; transcript_id "G9107.3"; uniq_trans_id "G9107.3";
NC_042998.1	PBRI	exon	157064995	157065734	.	-	.	gene_id "LOC115232383"; ID ""; gene_name "LOC115232383"; transcript_id "G9107.3"; exon_number "4"; uniq_trans_id "G9107.3";
NC_042998.1	PBRI	exon	157066482	157069546	.	-	.	gene_id "LOC115232383"; ID ""; gene_name "LOC115232383"; transcript_id "G9107.3"; exon_number "3"; uniq_trans_id "G9107.3";
NC_042998.1	PBRI	exon	157109629	157110008	.	-	.	gene_id "LOC115232383"; ID ""; gene_name "LOC115232383"; transcript_id "G9107.3"; exon_number "2"; uniq_trans_id "G9107.3";
NC_042998.1	PBRI	exon	157110751	157110876	.	-	.	gene_id "LOC115232383"; ID ""; gene_name "LOC115232383"; transcript_id "G9107.3"; exon_number "1"; uniq_trans_id "G9107.3";
NC_042998.1	PBRI	transcript	157065839	157110267	.	-	.	gene_id "LOC115232383"; ID ""; gene_name "LOC115232383"; transcript_id "G9107.43"; uniq_trans_id "G9107.43";
NC_042998.1	PBRI	exon	157065839	157069546	.	-	.	gene_id "LOC115232383"; ID ""; gene_name "LOC115232383"; transcript_id "G9107.43"; exon_number "2"; uniq_trans_id "G9107.43";
NC_042998.1	PBRI	exon	157109629	157110267	.	-	.	gene_id "LOC115232383"; ID ""; gene_name "LOC115232383"; transcript_id "G9107.43"; exon_number "1"; uniq_trans_id "G9107.43";
NC_042998.1	Gnomon	transcript	157068240	157111016	.	-	.	gene_id "LOC115232383"; ID "XM_029802237.2"; gene_name "LOC115232383"; transcript_id "XM_029802237.2";
NC_042998.1	Gnomon	CDS	157069311	157069546	.	-	2	gene_id "LOC115232383"; db_xref "GeneID:115232383"; gbkey "CDS"; gene "LOC115232383"; ID ""; gene_name "LOC115232383"; transcript_id "XM_029802237.2"; product "calcyphosin-like protein"; protein_id "XP_029658097.1"; exon_number "3";
NC_042998.1	Gnomon	CDS	157109629	157109992	.	-	0	gene_id "LOC115232383"; db_xref "GeneID:115232383"; gbkey "CDS"; gene "LOC115232383"; ID ""; gene_name "LOC115232383"; transcript_id "XM_029802237.2"; product "calcyphosin-like protein"; protein_id "XP_029658097.1"; exon_number "2";
NC_042998.1	Gnomon	exon	157068240	157069546	.	-	.	gene_id "LOC115232383"; db_xref "GeneID:115232383"; gbkey "mRNA"; gene "LOC115232383"; ID ""; gene_name "LOC115232383"; transcript_id "XM_029802237.2"; product "calcyphosin-like protein, transcript variant X1"; exon_number "3"; model_evidence "Supporting evidence includes similarity to: 3 Proteins, and 100% coverage of the annotated genomic feature by RNAseq alignments, including 36 samples with support for all annotated introns";
NC_042998.1	Gnomon	exon	157109629	157110008	.	-	.	gene_id "LOC115232383"; db_xref "GeneID:115232383"; gbkey "mRNA"; gene "LOC115232383"; ID ""; gene_name "LOC115232383"; transcript_id "XM_029802237.2"; product "calcyphosin-like protein, transcript variant X1"; exon_number "2"; model_evidence "Supporting evidence includes similarity to: 3 Proteins, and 100% coverage of the annotated genomic feature by RNAseq alignments, including 36 samples with support for all annotated introns";
NC_042998.1	Gnomon	exon	157110751	157111016	.	-	.	gene_id "LOC115232383"; db_xref "GeneID:115232383"; gbkey "mRNA"; gene "LOC115232383"; ID ""; gene_name "LOC115232383"; transcript_id "XM_029802237.2"; product "calcyphosin-like protein, transcript variant X1"; exon_number "1"; model_evidence "Supporting evidence includes similarity to: 3 Proteins, and 100% coverage of the annotated genomic feature by RNAseq alignments, including 36 samples with support for all annotated introns";
NC_042998.1	Gnomon	start_codon	157109990	157109992	.	-	0	gene_id "LOC115232383"; db_xref "GeneID:115232383"; gbkey "CDS"; gene "LOC115232383"; ID ""; gene_name "LOC115232383"; transcript_id "XM_029802237.2"; product "calcyphosin-like protein"; protein_id "XP_029658097.1"; exon_number "2";
NC_042998.1	Gnomon	stop_codon	157069308	157069310	.	-	0	gene_id "LOC115232383"; db_xref "GeneID:115232383"; gbkey "CDS"; gene "LOC115232383"; ID ""; gene_name "LOC115232383"; transcript_id "XM_029802237.2"; product "calcyphosin-like protein"; protein_id "XP_029658097.1"; exon_number "3";
NC_042998.1	Gnomon	transcript	157068240	157111019	.	-	.	gene_id "LOC115232383"; ID "XM_029802238.2"; gene_name "LOC115232383"; transcript_id "XM_029802238.2";
NC_042998.1	Gnomon	CDS	157069311	157069546	.	-	2	gene_id "LOC115232383"; db_xref "GeneID:115232383"; gbkey "CDS"; gene "LOC115232383"; ID ""; gene_name "LOC115232383"; transcript_id "XM_029802238.2"; product "calcyphosin-like protein"; protein_id "XP_029658098.1"; exon_number "3";
NC_042998.1	Gnomon	CDS	157109629	157109992	.	-	0	gene_id "LOC115232383"; db_xref "GeneID:115232383"; gbkey "CDS"; gene "LOC115232383"; ID ""; gene_name "LOC115232383"; transcript_id "XM_029802238.2"; product "calcyphosin-like protein"; protein_id "XP_029658098.1"; exon_number "2";
NC_042998.1	Gnomon	exon	157068240	157069546	.	-	.	gene_id "LOC115232383"; db_xref "GeneID:115232383"; gbkey "mRNA"; gene "LOC115232383"; ID ""; gene_name "LOC115232383"; transcript_id "XM_029802238.2"; product "calcyphosin-like protein, transcript variant X2"; exon_number "3"; model_evidence "Supporting evidence includes similarity to: 3 Proteins, and 100% coverage of the annotated genomic feature by RNAseq alignments, including 20 samples with support for all annotated introns";
NC_042998.1	Gnomon	exon	157109629	157110002	.	-	.	gene_id "LOC115232383"; db_xref "GeneID:115232383"; gbkey "mRNA"; gene "LOC115232383"; ID ""; gene_name "LOC115232383"; transcript_id "XM_029802238.2"; product "calcyphosin-like protein, transcript variant X2"; exon_number "2"; model_evidence "Supporting evidence includes similarity to: 3 Proteins, and 100% coverage of the annotated genomic feature by RNAseq alignments, including 20 samples with support for all annotated introns";
NC_042998.1	Gnomon	exon	157110751	157111019	.	-	.	gene_id "LOC115232383"; db_xref "GeneID:115232383"; gbkey "mRNA"; gene "LOC115232383"; ID ""; gene_name "LOC115232383"; transcript_id "XM_029802238.2"; product "calcyphosin-like protein, transcript variant X2"; exon_number "1"; model_evidence "Supporting evidence includes similarity to: 3 Proteins, and 100% coverage of the annotated genomic feature by RNAseq alignments, including 20 samples with support for all annotated introns";
NC_042998.1	Gnomon	start_codon	157109990	157109992	.	-	0	gene_id "LOC115232383"; db_xref "GeneID:115232383"; gbkey "CDS"; gene "LOC115232383"; ID ""; gene_name "LOC115232383"; transcript_id "XM_029802238.2"; product "calcyphosin-like protein"; protein_id "XP_029658098.1"; exon_number "2";
NC_042998.1	Gnomon	stop_codon	157069308	157069310	.	-	0	gene_id "LOC115232383"; db_xref "GeneID:115232383"; gbkey "CDS"; gene "LOC115232383"; ID ""; gene_name "LOC115232383"; transcript_id "XM_029802238.2"; product "calcyphosin-like protein"; protein_id "XP_029658098.1"; exon_number "3";
NC_042998.1	Gnomon	transcript	157068240	157111020	.	-	.	gene_id "LOC115232383"; ID "XM_036500348.1"; gene_name "LOC115232383"; transcript_id "XM_036500348.1";
NC_042998.1	Gnomon	CDS	157069311	157069546	.	-	2	gene_id "LOC115232383"; db_xref "GeneID:115232383"; gbkey "CDS"; gene "LOC115232383"; ID ""; gene_name "LOC115232383"; transcript_id "XM_036500348.1"; product "calcyphosin-like protein"; protein_id "XP_036356241.1"; exon_number "3";
NC_042998.1	Gnomon	CDS	157109629	157109992	.	-	0	gene_id "LOC115232383"; db_xref "GeneID:115232383"; gbkey "CDS"; gene "LOC115232383"; ID ""; gene_name "LOC115232383"; transcript_id "XM_036500348.1"; product "calcyphosin-like protein"; protein_id "XP_036356241.1"; exon_number "2";
NC_042998.1	Gnomon	exon	157068240	157069546	.	-	.	gene_id "LOC115232383"; db_xref "GeneID:115232383"; gbkey "mRNA"; gene "LOC115232383"; ID ""; gene_name "LOC115232383"; transcript_id "XM_036500348.1"; product "calcyphosin-like protein, transcript variant X3"; exon_number "3"; model_evidence "Supporting evidence includes similarity to: 3 Proteins, and 100% coverage of the annotated genomic feature by RNAseq alignments, including 19 samples with support for all annotated introns";
NC_042998.1	Gnomon	exon	157109629	157110008	.	-	.	gene_id "LOC115232383"; db_xref "GeneID:115232383"; gbkey "mRNA"; gene "LOC115232383"; ID ""; gene_name "LOC115232383"; transcript_id "XM_036500348.1"; product "calcyphosin-like protein, transcript variant X3"; exon_number "2"; model_evidence "Supporting evidence includes similarity to: 3 Proteins, and 100% coverage of the annotated genomic feature by RNAseq alignments, including 19 samples with support for all annotated introns";
NC_042998.1	Gnomon	exon	157110787	157111020	.	-	.	gene_id "LOC115232383"; db_xref "GeneID:115232383"; gbkey "mRNA"; gene "LOC115232383"; ID ""; gene_name "LOC115232383"; transcript_id "XM_036500348.1"; product "calcyphosin-like protein, transcript variant X3"; exon_number "1"; model_evidence "Supporting evidence includes similarity to: 3 Proteins, and 100% coverage of the annotated genomic feature by RNAseq alignments, including 19 samples with support for all annotated introns";
NC_042998.1	Gnomon	start_codon	157109990	157109992	.	-	0	gene_id "LOC115232383"; db_xref "GeneID:115232383"; gbkey "CDS"; gene "LOC115232383"; ID ""; gene_name "LOC115232383"; transcript_id "XM_036500348.1"; product "calcyphosin-like protein"; protein_id "XP_036356241.1"; exon_number "2";
NC_042998.1	Gnomon	stop_codon	157069308	157069310	.	-	0	gene_id "LOC115232383"; db_xref "GeneID:115232383"; gbkey "CDS"; gene "LOC115232383"; ID ""; gene_name "LOC115232383"; transcript_id "XM_036500348.1"; product "calcyphosin-like protein"; protein_id "XP_036356241.1"; exon_number "3";
NC_042998.1	Gnomon	gene	79691721	79746639	.	+	.	gene_id "LOC115232384"; db_xref "GeneID:115232384"; gbkey "Gene"; gene "LOC115232384"; gene_biotype "protein_coding"; ID ""; gene_name "LOC115232384";
NC_042998.1	PBRI~FLAMseq	transcript	79695748	79746639	.	+	.	gene_id "LOC115232384"; ID ""; gene_name "LOC115232384"; transcript_id "FLAMseq_ext~G6948.6"; uniq_trans_id "G6948.6"; three_prime_ext "1";
NC_042998.1	PBRI~FLAMseq	exon	79695748	79695769	.	+	.	gene_id "LOC115232384"; ID ""; gene_name "LOC115232384"; transcript_id "FLAMseq_ext~G6948.6"; exon_number "1"; uniq_trans_id "G6948.6";
NC_042998.1	PBRI~FLAMseq	exon	79720498	79720678	.	+	.	gene_id "LOC115232384"; ID ""; gene_name "LOC115232384"; transcript_id "FLAMseq_ext~G6948.6"; exon_number "2"; uniq_trans_id "G6948.6";
NC_042998.1	PBRI~FLAMseq	exon	79721320	79721490	.	+	.	gene_id "LOC115232384"; ID ""; gene_name "LOC115232384"; transcript_id "FLAMseq_ext~G6948.6"; exon_number "3"; uniq_trans_id "G6948.6";
NC_042998.1	PBRI~FLAMseq	exon	79723106	79723204	.	+	.	gene_id "LOC115232384"; ID ""; gene_name "LOC115232384"; transcript_id "FLAMseq_ext~G6948.6"; exon_number "4"; uniq_trans_id "G6948.6";
NC_042998.1	PBRI~FLAMseq	exon	79725348	79725426	.	+	.	gene_id "LOC115232384"; ID ""; gene_name "LOC115232384"; transcript_id "FLAMseq_ext~G6948.6"; exon_number "5"; uniq_trans_id "G6948.6";
NC_042998.1	PBRI~FLAMseq	exon	79728804	79728889	.	+	.	gene_id "LOC115232384"; ID ""; gene_name "LOC115232384"; transcript_id "FLAMseq_ext~G6948.6"; exon_number "6"; uniq_trans_id "G6948.6";
NC_042998.1	PBRI~FLAMseq	exon	79731195	79731255	.	+	.	gene_id "LOC115232384"; ID ""; gene_name "LOC115232384"; transcript_id "FLAMseq_ext~G6948.6"; exon_number "7"; uniq_trans_id "G6948.6";
NC_042998.1	PBRI~FLAMseq	exon	79732786	79732852	.	+	.	gene_id "LOC115232384"; ID ""; gene_name "LOC115232384"; transcript_id "FLAMseq_ext~G6948.6"; exon_number "8"; uniq_trans_id "G6948.6";
NC_042998.1	PBRI~FLAMseq	exon	79735659	79735758	.	+	.	gene_id "LOC115232384"; ID ""; gene_name "LOC115232384"; transcript_id "FLAMseq_ext~G6948.6"; exon_number "9"; uniq_trans_id "G6948.6";
NC_042998.1	PBRI~FLAMseq	exon	79736969	79737016	.	+	.	gene_id "LOC115232384"; ID ""; gene_name "LOC115232384"; transcript_id "FLAMseq_ext~G6948.6"; exon_number "10"; uniq_trans_id "G6948.6";
NC_042998.1	PBRI~FLAMseq	exon	79739809	79746638	.	+	.	gene_id "LOC115232384"; ID ""; gene_name "LOC115232384"; transcript_id "FLAMseq_ext~G6948.6"; exon_number "11"; uniq_trans_id "G6948.6";
NC_042998.1	PBRI~FLAMseq	exon	79739809	79746639	.	+	.	gene_id "LOC115232384"; ID ""; gene_name "LOC115232384"; transcript_id "FLAMseq_ext~G6948.6"; exon_number "11"; uniq_trans_id "G6948.6"; three_prime_ext "1";
NC_042998.1	PBRI	transcript	79695748	79746638	.	+	.	gene_id "LOC115232384"; ID ""; gene_name "LOC115232384"; transcript_id "G6948.6"; uniq_trans_id "G6948.6";
NC_042998.1	PBRI	exon	79695748	79695769	.	+	.	gene_id "LOC115232384"; ID ""; gene_name "LOC115232384"; transcript_id "G6948.6"; exon_number "1"; uniq_trans_id "G6948.6";
NC_042998.1	PBRI	exon	79720498	79720678	.	+	.	gene_id "LOC115232384"; ID ""; gene_name "LOC115232384"; transcript_id "G6948.6"; exon_number "2"; uniq_trans_id "G6948.6";
NC_042998.1	PBRI	exon	79721320	79721490	.	+	.	gene_id "LOC115232384"; ID ""; gene_name "LOC115232384"; transcript_id "G6948.6"; exon_number "3"; uniq_trans_id "G6948.6";
NC_042998.1	PBRI	exon	79723106	79723204	.	+	.	gene_id "LOC115232384"; ID ""; gene_name "LOC115232384"; transcript_id "G6948.6"; exon_number "4"; uniq_trans_id "G6948.6";
NC_042998.1	PBRI	exon	79725348	79725426	.	+	.	gene_id "LOC115232384"; ID ""; gene_name "LOC115232384"; transcript_id "G6948.6"; exon_number "5"; uniq_trans_id "G6948.6";
NC_042998.1	PBRI	exon	79728804	79728889	.	+	.	gene_id "LOC115232384"; ID ""; gene_name "LOC115232384"; transcript_id "G6948.6"; exon_number "6"; uniq_trans_id "G6948.6";
NC_042998.1	PBRI	exon	79731195	79731255	.	+	.	gene_id "LOC115232384"; ID ""; gene_name "LOC115232384"; transcript_id "G6948.6"; exon_number "7"; uniq_trans_id "G6948.6";
NC_042998.1	PBRI	exon	79732786	79732852	.	+	.	gene_id "LOC115232384"; ID ""; gene_name "LOC115232384"; transcript_id "G6948.6"; exon_number "8"; uniq_trans_id "G6948.6";
NC_042998.1	PBRI	exon	79735659	79735758	.	+	.	gene_id "LOC115232384"; ID ""; gene_name "LOC115232384"; transcript_id "G6948.6"; exon_number "9"; uniq_trans_id "G6948.6";
NC_042998.1	PBRI	exon	79736969	79737016	.	+	.	gene_id "LOC115232384"; ID ""; gene_name "LOC115232384"; transcript_id "G6948.6"; exon_number "10"; uniq_trans_id "G6948.6";
NC_042998.1	PBRI	exon	79739809	79746638	.	+	.	gene_id "LOC115232384"; ID ""; gene_name "LOC115232384"; transcript_id "G6948.6"; exon_number "11"; uniq_trans_id "G6948.6";
NC_042998.1	Gnomon	transcript	79717223	79739988	.	+	.	gene_id "LOC115232384"; ID "XM_029802239.2"; gene_name "LOC115232384"; transcript_id "XM_029802239.2";
NC_042998.1	Gnomon	CDS	79717238	79717265	.	+	0	gene_id "LOC115232384"; db_xref "GeneID:115232384"; gbkey "CDS"; gene "LOC115232384"; ID ""; gene_name "LOC115232384"; transcript_id "XM_029802239.2"; product "sideroflexin-2-like isoform X1"; protein_id "XP_029658099.2"; exon_number "1";
NC_042998.1	Gnomon	CDS	79720498	79720678	.	+	2	gene_id "LOC115232384"; db_xref "GeneID:115232384"; gbkey "CDS"; gene "LOC115232384"; ID ""; gene_name "LOC115232384"; transcript_id "XM_029802239.2"; product "sideroflexin-2-like isoform X1"; protein_id "XP_029658099.2"; exon_number "2";
NC_042998.1	Gnomon	CDS	79721320	79721490	.	+	1	gene_id "LOC115232384"; db_xref "GeneID:115232384"; gbkey "CDS"; gene "LOC115232384"; ID ""; gene_name "LOC115232384"; transcript_id "XM_029802239.2"; product "sideroflexin-2-like isoform X1"; protein_id "XP_029658099.2"; exon_number "3";
NC_042998.1	Gnomon	CDS	79723106	79723204	.	+	1	gene_id "LOC115232384"; db_xref "GeneID:115232384"; gbkey "CDS"; gene "LOC115232384"; ID ""; gene_name "LOC115232384"; transcript_id "XM_029802239.2"; product "sideroflexin-2-like isoform X1"; protein_id "XP_029658099.2"; exon_number "4";
NC_042998.1	Gnomon	CDS	79725348	79725426	.	+	1	gene_id "LOC115232384"; db_xref "GeneID:115232384"; gbkey "CDS"; gene "LOC115232384"; ID ""; gene_name "LOC115232384"; transcript_id "XM_029802239.2"; product "sideroflexin-2-like isoform X1"; protein_id "XP_029658099.2"; exon_number "5";
NC_042998.1	Gnomon	CDS	79728804	79728889	.	+	0	gene_id "LOC115232384"; db_xref "GeneID:115232384"; gbkey "CDS"; gene "LOC115232384"; ID ""; gene_name "LOC115232384"; transcript_id "XM_029802239.2"; product "sideroflexin-2-like isoform X1"; protein_id "XP_029658099.2"; exon_number "6";
NC_042998.1	Gnomon	CDS	79731195	79731255	.	+	1	gene_id "LOC115232384"; db_xref "GeneID:115232384"; gbkey "CDS"; gene "LOC115232384"; ID ""; gene_name "LOC115232384"; transcript_id "XM_029802239.2"; product "sideroflexin-2-like isoform X1"; protein_id "XP_029658099.2"; exon_number "7";
NC_042998.1	Gnomon	CDS	79732786	79732852	.	+	0	gene_id "LOC115232384"; db_xref "GeneID:115232384"; gbkey "CDS"; gene "LOC115232384"; ID ""; gene_name "LOC115232384"; transcript_id "XM_029802239.2"; product "sideroflexin-2-like isoform X1"; protein_id "XP_029658099.2"; exon_number "8";
NC_042998.1	Gnomon	CDS	79735659	79735758	.	+	2	gene_id "LOC115232384"; db_xref "GeneID:115232384"; gbkey "CDS"; gene "LOC115232384"; ID ""; gene_name "LOC115232384"; transcript_id "XM_029802239.2"; product "sideroflexin-2-like isoform X1"; protein_id "XP_029658099.2"; exon_number "9";
NC_042998.1	Gnomon	CDS	79736969	79737016	.	+	1	gene_id "LOC115232384"; db_xref "GeneID:115232384"; gbkey "CDS"; gene "LOC115232384"; ID ""; gene_name "LOC115232384"; transcript_id "XM_029802239.2"; product "sideroflexin-2-like isoform X1"; protein_id "XP_029658099.2"; exon_number "10";
NC_042998.1	Gnomon	CDS	79739809	79739920	.	+	1	gene_id "LOC115232384"; db_xref "GeneID:115232384"; gbkey "CDS"; gene "LOC115232384"; ID ""; gene_name "LOC115232384"; transcript_id "XM_029802239.2"; product "sideroflexin-2-like isoform X1"; protein_id "XP_029658099.2"; exon_number "11";
NC_042998.1	Gnomon	exon	79717223	79717265	.	+	.	gene_id "LOC115232384"; db_xref "GeneID:115232384"; gbkey "mRNA"; gene "LOC115232384"; ID ""; gene_name "LOC115232384"; transcript_id "XM_029802239.2"; product "sideroflexin-2-like, transcript variant X1"; exon_number "1"; model_evidence "Supporting evidence includes similarity to: 6 Proteins, and 100% coverage of the annotated genomic feature by RNAseq alignments, including 1 sample with support for all annotated introns";
NC_042998.1	Gnomon	exon	79720498	79720678	.	+	.	gene_id "LOC115232384"; db_xref "GeneID:115232384"; gbkey "mRNA"; gene "LOC115232384"; ID ""; gene_name "LOC115232384"; transcript_id "XM_029802239.2"; product "sideroflexin-2-like, transcript variant X1"; exon_number "2"; model_evidence "Supporting evidence includes similarity to: 6 Proteins, and 100% coverage of the annotated genomic feature by RNAseq alignments, including 1 sample with support for all annotated introns";
NC_042998.1	Gnomon	exon	79721320	79721490	.	+	.	gene_id "LOC115232384"; db_xref "GeneID:115232384"; gbkey "mRNA"; gene "LOC115232384"; ID ""; gene_name "LOC115232384"; transcript_id "XM_029802239.2"; product "sideroflexin-2-like, transcript variant X1"; exon_number "3"; model_evidence "Supporting evidence includes similarity to: 6 Proteins, and 100% coverage of the annotated genomic feature by RNAseq alignments, including 1 sample with support for all annotated introns";
NC_042998.1	Gnomon	exon	79723106	79723204	.	+	.	gene_id "LOC115232384"; db_xref "GeneID:115232384"; gbkey "mRNA"; gene "LOC115232384"; ID ""; gene_name "LOC115232384"; transcript_id "XM_029802239.2"; product "sideroflexin-2-like, transcript variant X1"; exon_number "4"; model_evidence "Supporting evidence includes similarity to: 6 Proteins, and 100% coverage of the annotated genomic feature by RNAseq alignments, including 1 sample with support for all annotated introns";
NC_042998.1	Gnomon	exon	79725348	79725426	.	+	.	gene_id "LOC115232384"; db_xref "GeneID:115232384"; gbkey "mRNA"; gene "LOC115232384"; ID ""; gene_name "LOC115232384"; transcript_id "XM_029802239.2"; product "sideroflexin-2-like, transcript variant X1"; exon_number "5"; model_evidence "Supporting evidence includes similarity to: 6 Proteins, and 100% coverage of the annotated genomic feature by RNAseq alignments, including 1 sample with support for all annotated introns";
NC_042998.1	Gnomon	exon	79728804	79728889	.	+	.	gene_id "LOC115232384"; db_xref "GeneID:115232384"; gbkey "mRNA"; gene "LOC115232384"; ID ""; gene_name "LOC115232384"; transcript_id "XM_029802239.2"; product "sideroflexin-2-like, transcript variant X1"; exon_number "6"; model_evidence "Supporting evidence includes similarity to: 6 Proteins, and 100% coverage of the annotated genomic feature by RNAseq alignments, including 1 sample with support for all annotated introns";
NC_042998.1	Gnomon	exon	79731195	79731255	.	+	.	gene_id "LOC115232384"; db_xref "GeneID:115232384"; gbkey "mRNA"; gene "LOC115232384"; ID ""; gene_name "LOC115232384"; transcript_id "XM_029802239.2"; product "sideroflexin-2-like, transcript variant X1"; exon_number "7"; model_evidence "Supporting evidence includes similarity to: 6 Proteins, and 100% coverage of the annotated genomic feature by RNAseq alignments, including 1 sample with support for all annotated introns";
NC_042998.1	Gnomon	exon	79732786	79732852	.	+	.	gene_id "LOC115232384"; db_xref "GeneID:115232384"; gbkey "mRNA"; gene "LOC115232384"; ID ""; gene_name "LOC115232384"; transcript_id "XM_029802239.2"; product "sideroflexin-2-like, transcript variant X1"; exon_number "8"; model_evidence "Supporting evidence includes similarity to: 6 Proteins, and 100% coverage of the annotated genomic feature by RNAseq alignments, including 1 sample with support for all annotated introns";
NC_042998.1	Gnomon	exon	79735659	79735758	.	+	.	gene_id "LOC115232384"; db_xref "GeneID:115232384"; gbkey "mRNA"; gene "LOC115232384"; ID ""; gene_name "LOC115232384"; transcript_id "XM_029802239.2"; product "sideroflexin-2-like, transcript variant X1"; exon_number "9"; model_evidence "Supporting evidence includes similarity to: 6 Proteins, and 100% coverage of the annotated genomic feature by RNAseq alignments, including 1 sample with support for all annotated introns";
NC_042998.1	Gnomon	exon	79736969	79737016	.	+	.	gene_id "LOC115232384"; db_xref "GeneID:115232384"; gbkey "mRNA"; gene "LOC115232384"; ID ""; gene_name "LOC115232384"; transcript_id "XM_029802239.2"; product "sideroflexin-2-like, transcript variant X1"; exon_number "10"; model_evidence "Supporting evidence includes similarity to: 6 Proteins, and 100% coverage of the annotated genomic feature by RNAseq alignments, including 1 sample with support for all annotated introns";
NC_042998.1	Gnomon	exon	79739809	79739988	.	+	.	gene_id "LOC115232384"; db_xref "GeneID:115232384"; gbkey "mRNA"; gene "LOC115232384"; ID ""; gene_name "LOC115232384"; transcript_id "XM_029802239.2"; product "sideroflexin-2-like, transcript variant X1"; exon_number "11"; model_evidence "Supporting evidence includes similarity to: 6 Proteins, and 100% coverage of the annotated genomic feature by RNAseq alignments, including 1 sample with support for all annotated introns";
NC_042998.1	Gnomon	start_codon	79717238	79717240	.	+	0	gene_id "LOC115232384"; db_xref "GeneID:115232384"; gbkey "CDS"; gene "LOC115232384"; ID ""; gene_name "LOC115232384"; transcript_id "XM_029802239.2"; product "sideroflexin-2-like isoform X1"; protein_id "XP_029658099.2"; exon_number "1";
NC_042998.1	Gnomon	stop_codon	79739921	79739923	.	+	0	gene_id "LOC115232384"; db_xref "GeneID:115232384"; gbkey "CDS"; gene "LOC115232384"; ID ""; gene_name "LOC115232384"; transcript_id "XM_029802239.2"; product "sideroflexin-2-like isoform X1"; protein_id "XP_029658099.2"; exon_number "11";
NC_042998.1	Gnomon	transcript	79691721	79739988	.	+	.	gene_id "LOC115232384"; ID "XM_036514505.1"; gene_name "LOC115232384"; transcript_id "XM_036514505.1";
NC_042998.1	Gnomon	CDS	79720527	79720678	.	+	0	gene_id "LOC115232384"; db_xref "GeneID:115232384"; gbkey "CDS"; gene "LOC115232384"; ID ""; gene_name "LOC115232384"; transcript_id "XM_036514505.1"; product "sideroflexin-2-like isoform X2"; protein_id "XP_036370398.1"; exon_number "3";
NC_042998.1	Gnomon	CDS	79721320	79721490	.	+	1	gene_id "LOC115232384"; db_xref "GeneID:115232384"; gbkey "CDS"; gene "LOC115232384"; ID ""; gene_name "LOC115232384"; transcript_id "XM_036514505.1"; product "sideroflexin-2-like isoform X2"; protein_id "XP_036370398.1"; exon_number "4";
NC_042998.1	Gnomon	CDS	79723106	79723204	.	+	1	gene_id "LOC115232384"; db_xref "GeneID:115232384"; gbkey "CDS"; gene "LOC115232384"; ID ""; gene_name "LOC115232384"; transcript_id "XM_036514505.1"; product "sideroflexin-2-like isoform X2"; protein_id "XP_036370398.1"; exon_number "5";
NC_042998.1	Gnomon	CDS	79725348	79725426	.	+	1	gene_id "LOC115232384"; db_xref "GeneID:115232384"; gbkey "CDS"; gene "LOC115232384"; ID ""; gene_name "LOC115232384"; transcript_id "XM_036514505.1"; product "sideroflexin-2-like isoform X2"; protein_id "XP_036370398.1"; exon_number "6";
NC_042998.1	Gnomon	CDS	79728804	79728889	.	+	0	gene_id "LOC115232384"; db_xref "GeneID:115232384"; gbkey "CDS"; gene "LOC115232384"; ID ""; gene_name "LOC115232384"; transcript_id "XM_036514505.1"; product "sideroflexin-2-like isoform X2"; protein_id "XP_036370398.1"; exon_number "7";
NC_042998.1	Gnomon	CDS	79731195	79731255	.	+	1	gene_id "LOC115232384"; db_xref "GeneID:115232384"; gbkey "CDS"; gene "LOC115232384"; ID ""; gene_name "LOC115232384"; transcript_id "XM_036514505.1"; product "sideroflexin-2-like isoform X2"; protein_id "XP_036370398.1"; exon_number "8";
NC_042998.1	Gnomon	CDS	79732786	79732852	.	+	0	gene_id "LOC115232384"; db_xref "GeneID:115232384"; gbkey "CDS"; gene "LOC115232384"; ID ""; gene_name "LOC115232384"; transcript_id "XM_036514505.1"; product "sideroflexin-2-like isoform X2"; protein_id "XP_036370398.1"; exon_number "9";
NC_042998.1	Gnomon	CDS	79735659	79735758	.	+	2	gene_id "LOC115232384"; db_xref "GeneID:115232384"; gbkey "CDS"; gene "LOC115232384"; ID ""; gene_name "LOC115232384"; transcript_id "XM_036514505.1"; product "sideroflexin-2-like isoform X2"; protein_id "XP_036370398.1"; exon_number "10";
NC_042998.1	Gnomon	CDS	79736969	79737016	.	+	1	gene_id "LOC115232384"; db_xref "GeneID:115232384"; gbkey "CDS"; gene "LOC115232384"; ID ""; gene_name "LOC115232384"; transcript_id "XM_036514505.1"; product "sideroflexin-2-like isoform X2"; protein_id "XP_036370398.1"; exon_number "11";
NC_042998.1	Gnomon	CDS	79739809	79739920	.	+	1	gene_id "LOC115232384"; db_xref "GeneID:115232384"; gbkey "CDS"; gene "LOC115232384"; ID ""; gene_name "LOC115232384"; transcript_id "XM_036514505.1"; product "sideroflexin-2-like isoform X2"; protein_id "XP_036370398.1"; exon_number "12";
NC_042998.1	Gnomon	exon	79691721	79691725	.	+	.	gene_id "LOC115232384"; db_xref "GeneID:115232384"; gbkey "mRNA"; gene "LOC115232384"; ID ""; gene_name "LOC115232384"; transcript_id "XM_036514505.1"; product "sideroflexin-2-like, transcript variant X2"; exon_number "1"; model_evidence "Supporting evidence includes similarity to: 6 Proteins, and 100% coverage of the annotated genomic feature by RNAseq alignments, including 2 samples with support for all annotated introns";
NC_042998.1	Gnomon	exon	79695748	79695769	.	+	.	gene_id "LOC115232384"; db_xref "GeneID:115232384"; gbkey "mRNA"; gene "LOC115232384"; ID ""; gene_name "LOC115232384"; transcript_id "XM_036514505.1"; product "sideroflexin-2-like, transcript variant X2"; exon_number "2"; model_evidence "Supporting evidence includes similarity to: 6 Proteins, and 100% coverage of the annotated genomic feature by RNAseq alignments, including 2 samples with support for all annotated introns";
NC_042998.1	Gnomon	exon	79720498	79720678	.	+	.	gene_id "LOC115232384"; db_xref "GeneID:115232384"; gbkey "mRNA"; gene "LOC115232384"; ID ""; gene_name "LOC115232384"; transcript_id "XM_036514505.1"; product "sideroflexin-2-like, transcript variant X2"; exon_number "3"; model_evidence "Supporting evidence includes similarity to: 6 Proteins, and 100% coverage of the annotated genomic feature by RNAseq alignments, including 2 samples with support for all annotated introns";
NC_042998.1	Gnomon	exon	79721320	79721490	.	+	.	gene_id "LOC115232384"; db_xref "GeneID:115232384"; gbkey "mRNA"; gene "LOC115232384"; ID ""; gene_name "LOC115232384"; transcript_id "XM_036514505.1"; product "sideroflexin-2-like, transcript variant X2"; exon_number "4"; model_evidence "Supporting evidence includes similarity to: 6 Proteins, and 100% coverage of the annotated genomic feature by RNAseq alignments, including 2 samples with support for all annotated introns";
NC_042998.1	Gnomon	exon	79723106	79723204	.	+	.	gene_id "LOC115232384"; db_xref "GeneID:115232384"; gbkey "mRNA"; gene "LOC115232384"; ID ""; gene_name "LOC115232384"; transcript_id "XM_036514505.1"; product "sideroflexin-2-like, transcript variant X2"; exon_number "5"; model_evidence "Supporting evidence includes similarity to: 6 Proteins, and 100% coverage of the annotated genomic feature by RNAseq alignments, including 2 samples with support for all annotated introns";
NC_042998.1	Gnomon	exon	79725348	79725426	.	+	.	gene_id "LOC115232384"; db_xref "GeneID:115232384"; gbkey "mRNA"; gene "LOC115232384"; ID ""; gene_name "LOC115232384"; transcript_id "XM_036514505.1"; product "sideroflexin-2-like, transcript variant X2"; exon_number "6"; model_evidence "Supporting evidence includes similarity to: 6 Proteins, and 100% coverage of the annotated genomic feature by RNAseq alignments, including 2 samples with support for all annotated introns";
NC_042998.1	Gnomon	exon	79728804	79728889	.	+	.	gene_id "LOC115232384"; db_xref "GeneID:115232384"; gbkey "mRNA"; gene "LOC115232384"; ID ""; gene_name "LOC115232384"; transcript_id "XM_036514505.1"; product "sideroflexin-2-like, transcript variant X2"; exon_number "7"; model_evidence "Supporting evidence includes similarity to: 6 Proteins, and 100% coverage of the annotated genomic feature by RNAseq alignments, including 2 samples with support for all annotated introns";
NC_042998.1	Gnomon	exon	79731195	79731255	.	+	.	gene_id "LOC115232384"; db_xref "GeneID:115232384"; gbkey "mRNA"; gene "LOC115232384"; ID ""; gene_name "LOC115232384"; transcript_id "XM_036514505.1"; product "sideroflexin-2-like, transcript variant X2"; exon_number "8"; model_evidence "Supporting evidence includes similarity to: 6 Proteins, and 100% coverage of the annotated genomic feature by RNAseq alignments, including 2 samples with support for all annotated introns";
NC_042998.1	Gnomon	exon	79732786	79732852	.	+	.	gene_id "LOC115232384"; db_xref "GeneID:115232384"; gbkey "mRNA"; gene "LOC115232384"; ID ""; gene_name "LOC115232384"; transcript_id "XM_036514505.1"; product "sideroflexin-2-like, transcript variant X2"; exon_number "9"; model_evidence "Supporting evidence includes similarity to: 6 Proteins, and 100% coverage of the annotated genomic feature by RNAseq alignments, including 2 samples with support for all annotated introns";
NC_042998.1	Gnomon	exon	79735659	79735758	.	+	.	gene_id "LOC115232384"; db_xref "GeneID:115232384"; gbkey "mRNA"; gene "LOC115232384"; ID ""; gene_name "LOC115232384"; transcript_id "XM_036514505.1"; product "sideroflexin-2-like, transcript variant X2"; exon_number "10"; model_evidence "Supporting evidence includes similarity to: 6 Proteins, and 100% coverage of the annotated genomic feature by RNAseq alignments, including 2 samples with support for all annotated introns";
NC_042998.1	Gnomon	exon	79736969	79737016	.	+	.	gene_id "LOC115232384"; db_xref "GeneID:115232384"; gbkey "mRNA"; gene "LOC115232384"; ID ""; gene_name "LOC115232384"; transcript_id "XM_036514505.1"; product "sideroflexin-2-like, transcript variant X2"; exon_number "11"; model_evidence "Supporting evidence includes similarity to: 6 Proteins, and 100% coverage of the annotated genomic feature by RNAseq alignments, including 2 samples with support for all annotated introns";
NC_042998.1	Gnomon	exon	79739809	79739988	.	+	.	gene_id "LOC115232384"; db_xref "GeneID:115232384"; gbkey "mRNA"; gene "LOC115232384"; ID ""; gene_name "LOC115232384"; transcript_id "XM_036514505.1"; product "sideroflexin-2-like, transcript variant X2"; exon_number "12"; model_evidence "Supporting evidence includes similarity to: 6 Proteins, and 100% coverage of the annotated genomic feature by RNAseq alignments, including 2 samples with support for all annotated introns";
NC_042998.1	Gnomon	start_codon	79720527	79720529	.	+	0	gene_id "LOC115232384"; db_xref "GeneID:115232384"; gbkey "CDS"; gene "LOC115232384"; ID ""; gene_name "LOC115232384"; transcript_id "XM_036514505.1"; product "sideroflexin-2-like isoform X2"; protein_id "XP_036370398.1"; exon_number "3";
NC_042998.1	Gnomon	stop_codon	79739921	79739923	.	+	0	gene_id "LOC115232384"; db_xref "GeneID:115232384"; gbkey "CDS"; gene "LOC115232384"; ID ""; gene_name "LOC115232384"; transcript_id "XM_036514505.1"; product "sideroflexin-2-like isoform X2"; protein_id "XP_036370398.1"; exon_number "12";
NC_042998.1	Gnomon	transcript	79691721	79739988	.	+	.	gene_id "LOC115232384"; ID "XM_036514511.1"; gene_name "LOC115232384"; transcript_id "XM_036514511.1";
NC_042998.1	Gnomon	CDS	79720527	79720678	.	+	0	gene_id "LOC115232384"; db_xref "GeneID:115232384"; gbkey "CDS"; gene "LOC115232384"; ID ""; gene_name "LOC115232384"; transcript_id "XM_036514511.1"; product "sideroflexin-2-like isoform X2"; protein_id "XP_036370404.1"; exon_number "3";
NC_042998.1	Gnomon	CDS	79721320	79721490	.	+	1	gene_id "LOC115232384"; db_xref "GeneID:115232384"; gbkey "CDS"; gene "LOC115232384"; ID ""; gene_name "LOC115232384"; transcript_id "XM_036514511.1"; product "sideroflexin-2-like isoform X2"; protein_id "XP_036370404.1"; exon_number "4";
NC_042998.1	Gnomon	CDS	79723106	79723204	.	+	1	gene_id "LOC115232384"; db_xref "GeneID:115232384"; gbkey "CDS"; gene "LOC115232384"; ID ""; gene_name "LOC115232384"; transcript_id "XM_036514511.1"; product "sideroflexin-2-like isoform X2"; protein_id "XP_036370404.1"; exon_number "5";
NC_042998.1	Gnomon	CDS	79725348	79725426	.	+	1	gene_id "LOC115232384"; db_xref "GeneID:115232384"; gbkey "CDS"; gene "LOC115232384"; ID ""; gene_name "LOC115232384"; transcript_id "XM_036514511.1"; product "sideroflexin-2-like isoform X2"; protein_id "XP_036370404.1"; exon_number "6";
NC_042998.1	Gnomon	CDS	79728804	79728889	.	+	0	gene_id "LOC115232384"; db_xref "GeneID:115232384"; gbkey "CDS"; gene "LOC115232384"; ID ""; gene_name "LOC115232384"; transcript_id "XM_036514511.1"; product "sideroflexin-2-like isoform X2"; protein_id "XP_036370404.1"; exon_number "7";
NC_042998.1	Gnomon	CDS	79731195	79731255	.	+	1	gene_id "LOC115232384"; db_xref "GeneID:115232384"; gbkey "CDS"; gene "LOC115232384"; ID ""; gene_name "LOC115232384"; transcript_id "XM_036514511.1"; product "sideroflexin-2-like isoform X2"; protein_id "XP_036370404.1"; exon_number "8";
NC_042998.1	Gnomon	CDS	79732786	79732852	.	+	0	gene_id "LOC115232384"; db_xref "GeneID:115232384"; gbkey "CDS"; gene "LOC115232384"; ID ""; gene_name "LOC115232384"; transcript_id "XM_036514511.1"; product "sideroflexin-2-like isoform X2"; protein_id "XP_036370404.1"; exon_number "9";
NC_042998.1	Gnomon	CDS	79735659	79735758	.	+	2	gene_id "LOC115232384"; db_xref "GeneID:115232384"; gbkey "CDS"; gene "LOC115232384"; ID ""; gene_name "LOC115232384"; transcript_id "XM_036514511.1"; product "sideroflexin-2-like isoform X2"; protein_id "XP_036370404.1"; exon_number "10";
NC_042998.1	Gnomon	CDS	79736969	79737016	.	+	1	gene_id "LOC115232384"; db_xref "GeneID:115232384"; gbkey "CDS"; gene "LOC115232384"; ID ""; gene_name "LOC115232384"; transcript_id "XM_036514511.1"; product "sideroflexin-2-like isoform X2"; protein_id "XP_036370404.1"; exon_number "11";
NC_042998.1	Gnomon	CDS	79739809	79739920	.	+	1	gene_id "LOC115232384"; db_xref "GeneID:115232384"; gbkey "CDS"; gene "LOC115232384"; ID ""; gene_name "LOC115232384"; transcript_id "XM_036514511.1"; product "sideroflexin-2-like isoform X2"; protein_id "XP_036370404.1"; exon_number "12";
NC_042998.1	Gnomon	exon	79691721	79691725	.	+	.	gene_id "LOC115232384"; db_xref "GeneID:115232384"; gbkey "mRNA"; gene "LOC115232384"; ID ""; gene_name "LOC115232384"; transcript_id "XM_036514511.1"; product "sideroflexin-2-like, transcript variant X3"; exon_number "1"; model_evidence "Supporting evidence includes similarity to: 6 Proteins, and 100% coverage of the annotated genomic feature by RNAseq alignments, including 2 samples with support for all annotated introns";
NC_042998.1	Gnomon	exon	79695755	79695769	.	+	.	gene_id "LOC115232384"; db_xref "GeneID:115232384"; gbkey "mRNA"; gene "LOC115232384"; ID ""; gene_name "LOC115232384"; transcript_id "XM_036514511.1"; product "sideroflexin-2-like, transcript variant X3"; exon_number "2"; model_evidence "Supporting evidence includes similarity to: 6 Proteins, and 100% coverage of the annotated genomic feature by RNAseq alignments, including 2 samples with support for all annotated introns";
NC_042998.1	Gnomon	exon	79720498	79720678	.	+	.	gene_id "LOC115232384"; db_xref "GeneID:115232384"; gbkey "mRNA"; gene "LOC115232384"; ID ""; gene_name "LOC115232384"; transcript_id "XM_036514511.1"; product "sideroflexin-2-like, transcript variant X3"; exon_number "3"; model_evidence "Supporting evidence includes similarity to: 6 Proteins, and 100% coverage of the annotated genomic feature by RNAseq alignments, including 2 samples with support for all annotated introns";
NC_042998.1	Gnomon	exon	79721320	79721490	.	+	.	gene_id "LOC115232384"; db_xref "GeneID:115232384"; gbkey "mRNA"; gene "LOC115232384"; ID ""; gene_name "LOC115232384"; transcript_id "XM_036514511.1"; product "sideroflexin-2-like, transcript variant X3"; exon_number "4"; model_evidence "Supporting evidence includes similarity to: 6 Proteins, and 100% coverage of the annotated genomic feature by RNAseq alignments, including 2 samples with support for all annotated introns";
NC_042998.1	Gnomon	exon	79723106	79723204	.	+	.	gene_id "LOC115232384"; db_xref "GeneID:115232384"; gbkey "mRNA"; gene "LOC115232384"; ID ""; gene_name "LOC115232384"; transcript_id "XM_036514511.1"; product "sideroflexin-2-like, transcript variant X3"; exon_number "5"; model_evidence "Supporting evidence includes similarity to: 6 Proteins, and 100% coverage of the annotated genomic feature by RNAseq alignments, including 2 samples with support for all annotated introns";
NC_042998.1	Gnomon	exon	79725348	79725426	.	+	.	gene_id "LOC115232384"; db_xref "GeneID:115232384"; gbkey "mRNA"; gene "LOC115232384"; ID ""; gene_name "LOC115232384"; transcript_id "XM_036514511.1"; product "sideroflexin-2-like, transcript variant X3"; exon_number "6"; model_evidence "Supporting evidence includes similarity to: 6 Proteins, and 100% coverage of the annotated genomic feature by RNAseq alignments, including 2 samples with support for all annotated introns";
NC_042998.1	Gnomon	exon	79728804	79728889	.	+	.	gene_id "LOC115232384"; db_xref "GeneID:115232384"; gbkey "mRNA"; gene "LOC115232384"; ID ""; gene_name "LOC115232384"; transcript_id "XM_036514511.1"; product "sideroflexin-2-like, transcript variant X3"; exon_number "7"; model_evidence "Supporting evidence includes similarity to: 6 Proteins, and 100% coverage of the annotated genomic feature by RNAseq alignments, including 2 samples with support for all annotated introns";
NC_042998.1	Gnomon	exon	79731195	79731255	.	+	.	gene_id "LOC115232384"; db_xref "GeneID:115232384"; gbkey "mRNA"; gene "LOC115232384"; ID ""; gene_name "LOC115232384"; transcript_id "XM_036514511.1"; product "sideroflexin-2-like, transcript variant X3"; exon_number "8"; model_evidence "Supporting evidence includes similarity to: 6 Proteins, and 100% coverage of the annotated genomic feature by RNAseq alignments, including 2 samples with support for all annotated introns";
NC_042998.1	Gnomon	exon	79732786	79732852	.	+	.	gene_id "LOC115232384"; db_xref "GeneID:115232384"; gbkey "mRNA"; gene "LOC115232384"; ID ""; gene_name "LOC115232384"; transcript_id "XM_036514511.1"; product "sideroflexin-2-like, transcript variant X3"; exon_number "9"; model_evidence "Supporting evidence includes similarity to: 6 Proteins, and 100% coverage of the annotated genomic feature by RNAseq alignments, including 2 samples with support for all annotated introns";
NC_042998.1	Gnomon	exon	79735659	79735758	.	+	.	gene_id "LOC115232384"; db_xref "GeneID:115232384"; gbkey "mRNA"; gene "LOC115232384"; ID ""; gene_name "LOC115232384"; transcript_id "XM_036514511.1"; product "sideroflexin-2-like, transcript variant X3"; exon_number "10"; model_evidence "Supporting evidence includes similarity to: 6 Proteins, and 100% coverage of the annotated genomic feature by RNAseq alignments, including 2 samples with support for all annotated introns";
NC_042998.1	Gnomon	exon	79736969	79737016	.	+	.	gene_id "LOC115232384"; db_xref "GeneID:115232384"; gbkey "mRNA"; gene "LOC115232384"; ID ""; gene_name "LOC115232384"; transcript_id "XM_036514511.1"; product "sideroflexin-2-like, transcript variant X3"; exon_number "11"; model_evidence "Supporting evidence includes similarity to: 6 Proteins, and 100% coverage of the annotated genomic feature by RNAseq alignments, including 2 samples with support for all annotated introns";
NC_042998.1	Gnomon	exon	79739809	79739988	.	+	.	gene_id "LOC115232384"; db_xref "GeneID:115232384"; gbkey "mRNA"; gene "LOC115232384"; ID ""; gene_name "LOC115232384"; transcript_id "XM_036514511.1"; product "sideroflexin-2-like, transcript variant X3"; exon_number "12"; model_evidence "Supporting evidence includes similarity to: 6 Proteins, and 100% coverage of the annotated genomic feature by RNAseq alignments, including 2 samples with support for all annotated introns";
NC_042998.1	Gnomon	start_codon	79720527	79720529	.	+	0	gene_id "LOC115232384"; db_xref "GeneID:115232384"; gbkey "CDS"; gene "LOC115232384"; ID ""; gene_name "LOC115232384"; transcript_id "XM_036514511.1"; product "sideroflexin-2-like isoform X2"; protein_id "XP_036370404.1"; exon_number "3";
NC_042998.1	Gnomon	stop_codon	79739921	79739923	.	+	0	gene_id "LOC115232384"; db_xref "GeneID:115232384"; gbkey "CDS"; gene "LOC115232384"; ID ""; gene_name "LOC115232384"; transcript_id "XM_036514511.1"; product "sideroflexin-2-like isoform X2"; protein_id "XP_036370404.1"; exon_number "12";
NC_042998.1	Gnomon	gene	137779780	137789648	.	+	.	gene_id "LOC115232385"; db_xref "GeneID:115232385"; gbkey "Gene"; gene "LOC115232385"; gene_biotype "protein_coding"; ID ""; gene_name "LOC115232385";
NC_042998.1	Gnomon~FLAMseq~Covext	transcript	137779780	137789648	.	+	.	gene_id "LOC115232385"; ID "XM_029802241.2"; gene_name "LOC115232385"; transcript_id "Covext~FLAMseq_ext~XM_029802241.2"; three_prime_ext "1074";
NC_042998.1	Covext	exon	137779780	137779882	.	+	.	gene_id "LOC115232385"; db_xref "GeneID:115232385"; gbkey "mRNA"; gene "LOC115232385"; ID ""; gene_name "LOC115232385"; transcript_id "Covext~FLAMseq_ext~XM_029802241.2"; product "tRNA-splicing endonuclease subunit Sen15"; exon_number "1"; model_evidence "Supporting evidence includes similarity to: 100% coverage of the annotated genomic feature by RNAseq alignments, including 41 samples with support for all annotated introns";
NC_042998.1	Covext	exon	137781373	137781454	.	+	.	gene_id "LOC115232385"; db_xref "GeneID:115232385"; gbkey "mRNA"; gene "LOC115232385"; ID ""; gene_name "LOC115232385"; transcript_id "Covext~FLAMseq_ext~XM_029802241.2"; product "tRNA-splicing endonuclease subunit Sen15"; exon_number "2"; model_evidence "Supporting evidence includes similarity to: 100% coverage of the annotated genomic feature by RNAseq alignments, including 41 samples with support for all annotated introns";
NC_042998.1	Covext	exon	137784849	137785035	.	+	.	gene_id "LOC115232385"; db_xref "GeneID:115232385"; gbkey "mRNA"; gene "LOC115232385"; ID ""; gene_name "LOC115232385"; transcript_id "Covext~FLAMseq_ext~XM_029802241.2"; product "tRNA-splicing endonuclease subunit Sen15"; exon_number "3"; model_evidence "Supporting evidence includes similarity to: 100% coverage of the annotated genomic feature by RNAseq alignments, including 41 samples with support for all annotated introns";
NC_042998.1	Covext	exon	137786338	137788427	.	+	.	gene_id "LOC115232385"; db_xref "GeneID:115232385"; gbkey "mRNA"; gene "LOC115232385"; ID ""; gene_name "LOC115232385"; transcript_id "Covext~FLAMseq_ext~XM_029802241.2"; product "tRNA-splicing endonuclease subunit Sen15"; exon_number "4"; model_evidence "Supporting evidence includes similarity to: 100% coverage of the annotated genomic feature by RNAseq alignments, including 41 samples with support for all annotated introns";
NC_042998.1	Covext	exon	137786338	137789501	.	+	.	gene_id "LOC115232385"; db_xref "GeneID:115232385"; gbkey "mRNA"; gene "LOC115232385"; ID ""; gene_name "LOC115232385"; transcript_id "Covext~FLAMseq_ext~XM_029802241.2"; product ""; exon_number "4"; model_evidence "Supporting evidence includes similarity to: 100% coverage of the annotated genomic feature by RNAseq alignments"; three_prime_ext "1074";
NC_042998.1	Covext	exon	137786338	137789648	.	+	.	gene_id "LOC115232385"; db_xref "GeneID:115232385"; gbkey "mRNA"; gene "LOC115232385"; ID ""; gene_name "LOC115232385"; transcript_id "Covext~FLAMseq_ext~XM_029802241.2"; product ""; exon_number "4"; model_evidence "Supporting evidence includes similarity to: 100% coverage of the annotated genomic feature by RNAseq alignments"; three_prime_ext "147";
NC_042998.1	Gnomon~FLAMseq	transcript	137779780	137789501	.	+	.	gene_id "LOC115232385"; ID "XM_029802241.2"; gene_name "LOC115232385"; transcript_id "FLAMseq_ext~XM_029802241.2"; three_prime_ext "1074";
NC_042998.1	Gnomon~FLAMseq	exon	137779780	137779882	.	+	.	gene_id "LOC115232385"; db_xref "GeneID:115232385"; gbkey "mRNA"; gene "LOC115232385"; ID ""; gene_name "LOC115232385"; transcript_id "FLAMseq_ext~XM_029802241.2"; product "tRNA-splicing endonuclease subunit Sen15"; exon_number "1"; model_evidence "Supporting evidence includes similarity to: 100% coverage of the annotated genomic feature by RNAseq alignments, including 41 samples with support for all annotated introns";
NC_042998.1	Gnomon~FLAMseq	exon	137781373	137781454	.	+	.	gene_id "LOC115232385"; db_xref "GeneID:115232385"; gbkey "mRNA"; gene "LOC115232385"; ID ""; gene_name "LOC115232385"; transcript_id "FLAMseq_ext~XM_029802241.2"; product "tRNA-splicing endonuclease subunit Sen15"; exon_number "2"; model_evidence "Supporting evidence includes similarity to: 100% coverage of the annotated genomic feature by RNAseq alignments, including 41 samples with support for all annotated introns";
NC_042998.1	Gnomon~FLAMseq	exon	137784849	137785035	.	+	.	gene_id "LOC115232385"; db_xref "GeneID:115232385"; gbkey "mRNA"; gene "LOC115232385"; ID ""; gene_name "LOC115232385"; transcript_id "FLAMseq_ext~XM_029802241.2"; product "tRNA-splicing endonuclease subunit Sen15"; exon_number "3"; model_evidence "Supporting evidence includes similarity to: 100% coverage of the annotated genomic feature by RNAseq alignments, including 41 samples with support for all annotated introns";
NC_042998.1	Gnomon~FLAMseq	exon	137786338	137788427	.	+	.	gene_id "LOC115232385"; db_xref "GeneID:115232385"; gbkey "mRNA"; gene "LOC115232385"; ID ""; gene_name "LOC115232385"; transcript_id "FLAMseq_ext~XM_029802241.2"; product "tRNA-splicing endonuclease subunit Sen15"; exon_number "4"; model_evidence "Supporting evidence includes similarity to: 100% coverage of the annotated genomic feature by RNAseq alignments, including 41 samples with support for all annotated introns";
NC_042998.1	Gnomon~FLAMseq	exon	137786338	137789501	.	+	.	gene_id "LOC115232385"; db_xref "GeneID:115232385"; gbkey "mRNA"; gene "LOC115232385"; ID ""; gene_name "LOC115232385"; transcript_id "FLAMseq_ext~XM_029802241.2"; product ""; exon_number "4"; model_evidence "Supporting evidence includes similarity to: 100% coverage of the annotated genomic feature by RNAseq alignments"; three_prime_ext "1074";
NC_042998.1	Gnomon	transcript	137779780	137788427	.	+	.	gene_id "LOC115232385"; ID "XM_029802241.2"; gene_name "LOC115232385"; transcript_id "XM_029802241.2";
NC_042998.1	Gnomon	CDS	137779859	137779882	.	+	0	gene_id "LOC115232385"; db_xref "GeneID:115232385"; gbkey "CDS"; gene "LOC115232385"; ID ""; gene_name "LOC115232385"; transcript_id "XM_029802241.2"; product "tRNA-splicing endonuclease subunit Sen15"; protein_id "XP_029658101.1"; exon_number "1";
NC_042998.1	Gnomon	CDS	137781373	137781454	.	+	0	gene_id "LOC115232385"; db_xref "GeneID:115232385"; gbkey "CDS"; gene "LOC115232385"; ID ""; gene_name "LOC115232385"; transcript_id "XM_029802241.2"; product "tRNA-splicing endonuclease subunit Sen15"; protein_id "XP_029658101.1"; exon_number "2";
NC_042998.1	Gnomon	CDS	137784849	137785035	.	+	2	gene_id "LOC115232385"; db_xref "GeneID:115232385"; gbkey "CDS"; gene "LOC115232385"; ID ""; gene_name "LOC115232385"; transcript_id "XM_029802241.2"; product "tRNA-splicing endonuclease subunit Sen15"; protein_id "XP_029658101.1"; exon_number "3";
NC_042998.1	Gnomon	CDS	137786338	137786524	.	+	1	gene_id "LOC115232385"; db_xref "GeneID:115232385"; gbkey "CDS"; gene "LOC115232385"; ID ""; gene_name "LOC115232385"; transcript_id "XM_029802241.2"; product "tRNA-splicing endonuclease subunit Sen15"; protein_id "XP_029658101.1"; exon_number "4";
NC_042998.1	Gnomon	exon	137779780	137779882	.	+	.	gene_id "LOC115232385"; db_xref "GeneID:115232385"; gbkey "mRNA"; gene "LOC115232385"; ID ""; gene_name "LOC115232385"; transcript_id "XM_029802241.2"; product "tRNA-splicing endonuclease subunit Sen15"; exon_number "1"; model_evidence "Supporting evidence includes similarity to: 100% coverage of the annotated genomic feature by RNAseq alignments, including 41 samples with support for all annotated introns";
NC_042998.1	Gnomon	exon	137781373	137781454	.	+	.	gene_id "LOC115232385"; db_xref "GeneID:115232385"; gbkey "mRNA"; gene "LOC115232385"; ID ""; gene_name "LOC115232385"; transcript_id "XM_029802241.2"; product "tRNA-splicing endonuclease subunit Sen15"; exon_number "2"; model_evidence "Supporting evidence includes similarity to: 100% coverage of the annotated genomic feature by RNAseq alignments, including 41 samples with support for all annotated introns";
NC_042998.1	Gnomon	exon	137784849	137785035	.	+	.	gene_id "LOC115232385"; db_xref "GeneID:115232385"; gbkey "mRNA"; gene "LOC115232385"; ID ""; gene_name "LOC115232385"; transcript_id "XM_029802241.2"; product "tRNA-splicing endonuclease subunit Sen15"; exon_number "3"; model_evidence "Supporting evidence includes similarity to: 100% coverage of the annotated genomic feature by RNAseq alignments, including 41 samples with support for all annotated introns";
NC_042998.1	Gnomon	exon	137786338	137788427	.	+	.	gene_id "LOC115232385"; db_xref "GeneID:115232385"; gbkey "mRNA"; gene "LOC115232385"; ID ""; gene_name "LOC115232385"; transcript_id "XM_029802241.2"; product "tRNA-splicing endonuclease subunit Sen15"; exon_number "4"; model_evidence "Supporting evidence includes similarity to: 100% coverage of the annotated genomic feature by RNAseq alignments, including 41 samples with support for all annotated introns";
NC_042998.1	Gnomon	start_codon	137779859	137779861	.	+	0	gene_id "LOC115232385"; db_xref "GeneID:115232385"; gbkey "CDS"; gene "LOC115232385"; ID ""; gene_name "LOC115232385"; transcript_id "XM_029802241.2"; product "tRNA-splicing endonuclease subunit Sen15"; protein_id "XP_029658101.1"; exon_number "1";
NC_042998.1	Gnomon	stop_codon	137786525	137786527	.	+	0	gene_id "LOC115232385"; db_xref "GeneID:115232385"; gbkey "CDS"; gene "LOC115232385"; ID ""; gene_name "LOC115232385"; transcript_id "XM_029802241.2"; product "tRNA-splicing endonuclease subunit Sen15"; protein_id "XP_029658101.1"; exon_number "4";
NC_042998.1	Gnomon	gene	146235531	146240269	.	-	.	gene_id "LOC115232386"; db_xref "GeneID:115232386"; gbkey "Gene"; gene "LOC115232386"; gene_biotype "protein_coding"; ID ""; gene_name "LOC115232386";
NC_042998.1	Gnomon~FLAMseq	transcript	146235531	146238741	.	-	.	gene_id "LOC115232386"; ID "XM_029802242.2"; gene_name "LOC115232386"; transcript_id "FLAMseq_ext~XM_029802242.2"; three_prime_ext "3";
NC_042998.1	Gnomon~FLAMseq	exon	146235534	146236010	.	-	.	gene_id "LOC115232386"; db_xref "GeneID:115232386"; gbkey "mRNA"; gene "LOC115232386"; ID ""; gene_name "LOC115232386"; transcript_id "FLAMseq_ext~XM_029802242.2"; product "histone H2A.V"; exon_number "5"; model_evidence "Supporting evidence includes similarity to: 43 Proteins, and 100% coverage of the annotated genomic feature by RNAseq alignments, including 46 samples with support for all annotated introns";
NC_042998.1	Gnomon~FLAMseq	exon	146236299	146236428	.	-	.	gene_id "LOC115232386"; db_xref "GeneID:115232386"; gbkey "mRNA"; gene "LOC115232386"; ID ""; gene_name "LOC115232386"; transcript_id "FLAMseq_ext~XM_029802242.2"; product "histone H2A.V"; exon_number "4"; model_evidence "Supporting evidence includes similarity to: 43 Proteins, and 100% coverage of the annotated genomic feature by RNAseq alignments, including 46 samples with support for all annotated introns";
NC_042998.1	Gnomon~FLAMseq	exon	146238116	146238229	.	-	.	gene_id "LOC115232386"; db_xref "GeneID:115232386"; gbkey "mRNA"; gene "LOC115232386"; ID ""; gene_name "LOC115232386"; transcript_id "FLAMseq_ext~XM_029802242.2"; product "histone H2A.V"; exon_number "3"; model_evidence "Supporting evidence includes similarity to: 43 Proteins, and 100% coverage of the annotated genomic feature by RNAseq alignments, including 46 samples with support for all annotated introns";
NC_042998.1	Gnomon~FLAMseq	exon	146238347	146238424	.	-	.	gene_id "LOC115232386"; db_xref "GeneID:115232386"; gbkey "mRNA"; gene "LOC115232386"; ID ""; gene_name "LOC115232386"; transcript_id "FLAMseq_ext~XM_029802242.2"; product "histone H2A.V"; exon_number "2"; model_evidence "Supporting evidence includes similarity to: 43 Proteins, and 100% coverage of the annotated genomic feature by RNAseq alignments, including 46 samples with support for all annotated introns";
NC_042998.1	Gnomon~FLAMseq	exon	146238585	146238741	.	-	.	gene_id "LOC115232386"; db_xref "GeneID:115232386"; gbkey "mRNA"; gene "LOC115232386"; ID ""; gene_name "LOC115232386"; transcript_id "FLAMseq_ext~XM_029802242.2"; product "histone H2A.V"; exon_number "1"; model_evidence "Supporting evidence includes similarity to: 43 Proteins, and 100% coverage of the annotated genomic feature by RNAseq alignments, including 46 samples with support for all annotated introns";
NC_042998.1	Gnomon~FLAMseq	exon	146235531	146236010	.	-	.	gene_id "LOC115232386"; db_xref "GeneID:115232386"; gbkey "mRNA"; gene "LOC115232386"; ID ""; gene_name "LOC115232386"; transcript_id "FLAMseq_ext~XM_029802242.2"; product ""; exon_number "5"; model_evidence "Supporting evidence includes similarity to: 43 Proteins, and 100% coverage of the annotated genomic feature by RNAseq alignments"; three_prime_ext "3";
NC_042998.1	PBRI	transcript	146235535	146237138	.	-	.	gene_id "LOC115232386"; ID ""; gene_name "LOC115232386"; transcript_id "G8767.54"; uniq_trans_id "G8767.54";
NC_042998.1	PBRI	exon	146235535	146236010	.	-	.	gene_id "LOC115232386"; ID ""; gene_name "LOC115232386"; transcript_id "G8767.54"; exon_number "3"; uniq_trans_id "G8767.54";
NC_042998.1	PBRI	exon	146236299	146236428	.	-	.	gene_id "LOC115232386"; ID ""; gene_name "LOC115232386"; transcript_id "G8767.54"; exon_number "2"; uniq_trans_id "G8767.54";
NC_042998.1	PBRI	exon	146237067	146237138	.	-	.	gene_id "LOC115232386"; ID ""; gene_name "LOC115232386"; transcript_id "G8767.54"; exon_number "1"; uniq_trans_id "G8767.54";
NC_042998.1	PBRI	transcript	146235535	146240269	.	-	.	gene_id "LOC115232386"; ID ""; gene_name "LOC115232386"; transcript_id "G8767.56"; uniq_trans_id "G8767.56";
NC_042998.1	PBRI	exon	146235535	146236010	.	-	.	gene_id "LOC115232386"; ID ""; gene_name "LOC115232386"; transcript_id "G8767.56"; exon_number "6"; uniq_trans_id "G8767.56";
NC_042998.1	PBRI	exon	146236299	146236428	.	-	.	gene_id "LOC115232386"; ID ""; gene_name "LOC115232386"; transcript_id "G8767.56"; exon_number "5"; uniq_trans_id "G8767.56";
NC_042998.1	PBRI	exon	146238116	146238229	.	-	.	gene_id "LOC115232386"; ID ""; gene_name "LOC115232386"; transcript_id "G8767.56"; exon_number "4"; uniq_trans_id "G8767.56";
NC_042998.1	PBRI	exon	146238347	146238424	.	-	.	gene_id "LOC115232386"; ID ""; gene_name "LOC115232386"; transcript_id "G8767.56"; exon_number "3"; uniq_trans_id "G8767.56";
NC_042998.1	PBRI	exon	146238585	146238894	.	-	.	gene_id "LOC115232386"; ID ""; gene_name "LOC115232386"; transcript_id "G8767.56"; exon_number "2"; uniq_trans_id "G8767.56";
NC_042998.1	PBRI	exon	146239989	146240269	.	-	.	gene_id "LOC115232386"; ID ""; gene_name "LOC115232386"; transcript_id "G8767.56"; exon_number "1"; uniq_trans_id "G8767.56";
NC_042998.1	PBRI	transcript	146235535	146238638	.	-	.	gene_id "LOC115232386"; ID ""; gene_name "LOC115232386"; transcript_id "G8767.57"; uniq_trans_id "G8767.57";
NC_042998.1	PBRI	exon	146235535	146236010	.	-	.	gene_id "LOC115232386"; ID ""; gene_name "LOC115232386"; transcript_id "G8767.57"; exon_number "4"; uniq_trans_id "G8767.57";
NC_042998.1	PBRI	exon	146236299	146236428	.	-	.	gene_id "LOC115232386"; ID ""; gene_name "LOC115232386"; transcript_id "G8767.57"; exon_number "3"; uniq_trans_id "G8767.57";
NC_042998.1	PBRI	exon	146238116	146238424	.	-	.	gene_id "LOC115232386"; ID ""; gene_name "LOC115232386"; transcript_id "G8767.57"; exon_number "2"; uniq_trans_id "G8767.57";
NC_042998.1	PBRI	exon	146238585	146238638	.	-	.	gene_id "LOC115232386"; ID ""; gene_name "LOC115232386"; transcript_id "G8767.57"; exon_number "1"; uniq_trans_id "G8767.57";
NC_042998.1	PBRI	transcript	146235535	146238652	.	-	.	gene_id "LOC115232386"; ID ""; gene_name "LOC115232386"; transcript_id "G8767.58"; uniq_trans_id "G8767.58";
NC_042998.1	PBRI	exon	146235535	146236010	.	-	.	gene_id "LOC115232386"; ID ""; gene_name "LOC115232386"; transcript_id "G8767.58"; exon_number "3"; uniq_trans_id "G8767.58";
NC_042998.1	PBRI	exon	146236299	146236428	.	-	.	gene_id "LOC115232386"; ID ""; gene_name "LOC115232386"; transcript_id "G8767.58"; exon_number "2"; uniq_trans_id "G8767.58";
NC_042998.1	PBRI	exon	146238116	146238652	.	-	.	gene_id "LOC115232386"; ID ""; gene_name "LOC115232386"; transcript_id "G8767.58"; exon_number "1"; uniq_trans_id "G8767.58";
NC_042998.1	PBRI	transcript	146235535	146238680	.	-	.	gene_id "LOC115232386"; ID ""; gene_name "LOC115232386"; transcript_id "G8767.59"; uniq_trans_id "G8767.59";
NC_042998.1	PBRI	exon	146235535	146236010	.	-	.	gene_id "LOC115232386"; ID ""; gene_name "LOC115232386"; transcript_id "G8767.59"; exon_number "4"; uniq_trans_id "G8767.59";
NC_042998.1	PBRI	exon	146236299	146238229	.	-	.	gene_id "LOC115232386"; ID ""; gene_name "LOC115232386"; transcript_id "G8767.59"; exon_number "3"; uniq_trans_id "G8767.59";
NC_042998.1	PBRI	exon	146238347	146238424	.	-	.	gene_id "LOC115232386"; ID ""; gene_name "LOC115232386"; transcript_id "G8767.59"; exon_number "2"; uniq_trans_id "G8767.59";
NC_042998.1	PBRI	exon	146238585	146238680	.	-	.	gene_id "LOC115232386"; ID ""; gene_name "LOC115232386"; transcript_id "G8767.59"; exon_number "1"; uniq_trans_id "G8767.59";
NC_042998.1	PBRI	transcript	146235535	146238676	.	-	.	gene_id "LOC115232386"; ID ""; gene_name "LOC115232386"; transcript_id "G8767.60"; uniq_trans_id "G8767.60";
```
