## Supplementary material for "Cell type diversity in a developing octopus brain": Supplementary Data 1.gtf (part 68 of 491)

```
NC_042998.1	PBRI	exon	146235535	146236010	.	-	.	gene_id "LOC115232386"; ID ""; gene_name "LOC115232386"; transcript_id "G8767.60"; exon_number "3"; uniq_trans_id "G8767.60";
NC_042998.1	PBRI	exon	146236299	146238424	.	-	.	gene_id "LOC115232386"; ID ""; gene_name "LOC115232386"; transcript_id "G8767.60"; exon_number "2"; uniq_trans_id "G8767.60";
NC_042998.1	PBRI	exon	146238585	146238676	.	-	.	gene_id "LOC115232386"; ID ""; gene_name "LOC115232386"; transcript_id "G8767.60"; exon_number "1"; uniq_trans_id "G8767.60";
NC_042998.1	PBRI	transcript	146235535	146238654	.	-	.	gene_id "LOC115232386"; ID ""; gene_name "LOC115232386"; transcript_id "G8767.61"; uniq_trans_id "G8767.61";
NC_042998.1	PBRI	exon	146235535	146238229	.	-	.	gene_id "LOC115232386"; ID ""; gene_name "LOC115232386"; transcript_id "G8767.61"; exon_number "3"; uniq_trans_id "G8767.61";
NC_042998.1	PBRI	exon	146238347	146238424	.	-	.	gene_id "LOC115232386"; ID ""; gene_name "LOC115232386"; transcript_id "G8767.61"; exon_number "2"; uniq_trans_id "G8767.61";
NC_042998.1	PBRI	exon	146238585	146238654	.	-	.	gene_id "LOC115232386"; ID ""; gene_name "LOC115232386"; transcript_id "G8767.61"; exon_number "1"; uniq_trans_id "G8767.61";
NC_042998.1	PBRI	transcript	146235536	146238684	.	-	.	gene_id "LOC115232386"; ID ""; gene_name "LOC115232386"; transcript_id "G8767.63"; uniq_trans_id "G8767.63";
NC_042998.1	PBRI	exon	146235536	146236010	.	-	.	gene_id "LOC115232386"; ID ""; gene_name "LOC115232386"; transcript_id "G8767.63"; exon_number "2"; uniq_trans_id "G8767.63";
NC_042998.1	PBRI	exon	146236299	146238684	.	-	.	gene_id "LOC115232386"; ID ""; gene_name "LOC115232386"; transcript_id "G8767.63"; exon_number "1"; uniq_trans_id "G8767.63";
NC_042998.1	Gnomon	transcript	146235534	146238741	.	-	.	gene_id "LOC115232386"; ID "XM_029802242.2"; gene_name "LOC115232386"; transcript_id "XM_029802242.2";
NC_042998.1	Gnomon	CDS	146235952	146236010	.	-	2	gene_id "LOC115232386"; db_xref "GeneID:115232386"; gbkey "CDS"; gene "LOC115232386"; ID ""; gene_name "LOC115232386"; transcript_id "XM_029802242.2"; product "histone H2A.V"; protein_id "XP_029658102.1"; exon_number "5";
NC_042998.1	Gnomon	CDS	146236299	146236428	.	-	0	gene_id "LOC115232386"; db_xref "GeneID:115232386"; gbkey "CDS"; gene "LOC115232386"; ID ""; gene_name "LOC115232386"; transcript_id "XM_029802242.2"; product "histone H2A.V"; protein_id "XP_029658102.1"; exon_number "4";
NC_042998.1	Gnomon	CDS	146238116	146238229	.	-	0	gene_id "LOC115232386"; db_xref "GeneID:115232386"; gbkey "CDS"; gene "LOC115232386"; ID ""; gene_name "LOC115232386"; transcript_id "XM_029802242.2"; product "histone H2A.V"; protein_id "XP_029658102.1"; exon_number "3";
NC_042998.1	Gnomon	CDS	146238347	146238424	.	-	0	gene_id "LOC115232386"; db_xref "GeneID:115232386"; gbkey "CDS"; gene "LOC115232386"; ID ""; gene_name "LOC115232386"; transcript_id "XM_029802242.2"; product "histone H2A.V"; protein_id "XP_029658102.1"; exon_number "2";
NC_042998.1	Gnomon	CDS	146238585	146238587	.	-	0	gene_id "LOC115232386"; db_xref "GeneID:115232386"; gbkey "CDS"; gene "LOC115232386"; ID ""; gene_name "LOC115232386"; transcript_id "XM_029802242.2"; product "histone H2A.V"; protein_id "XP_029658102.1"; exon_number "1";
NC_042998.1	Gnomon	exon	146235534	146236010	.	-	.	gene_id "LOC115232386"; db_xref "GeneID:115232386"; gbkey "mRNA"; gene "LOC115232386"; ID ""; gene_name "LOC115232386"; transcript_id "XM_029802242.2"; product "histone H2A.V"; exon_number "5"; model_evidence "Supporting evidence includes similarity to: 43 Proteins, and 100% coverage of the annotated genomic feature by RNAseq alignments, including 46 samples with support for all annotated introns";
NC_042998.1	Gnomon	exon	146236299	146236428	.	-	.	gene_id "LOC115232386"; db_xref "GeneID:115232386"; gbkey "mRNA"; gene "LOC115232386"; ID ""; gene_name "LOC115232386"; transcript_id "XM_029802242.2"; product "histone H2A.V"; exon_number "4"; model_evidence "Supporting evidence includes similarity to: 43 Proteins, and 100% coverage of the annotated genomic feature by RNAseq alignments, including 46 samples with support for all annotated introns";
NC_042998.1	Gnomon	exon	146238116	146238229	.	-	.	gene_id "LOC115232386"; db_xref "GeneID:115232386"; gbkey "mRNA"; gene "LOC115232386"; ID ""; gene_name "LOC115232386"; transcript_id "XM_029802242.2"; product "histone H2A.V"; exon_number "3"; model_evidence "Supporting evidence includes similarity to: 43 Proteins, and 100% coverage of the annotated genomic feature by RNAseq alignments, including 46 samples with support for all annotated introns";
NC_042998.1	Gnomon	exon	146238347	146238424	.	-	.	gene_id "LOC115232386"; db_xref "GeneID:115232386"; gbkey "mRNA"; gene "LOC115232386"; ID ""; gene_name "LOC115232386"; transcript_id "XM_029802242.2"; product "histone H2A.V"; exon_number "2"; model_evidence "Supporting evidence includes similarity to: 43 Proteins, and 100% coverage of the annotated genomic feature by RNAseq alignments, including 46 samples with support for all annotated introns";
NC_042998.1	Gnomon	exon	146238585	146238741	.	-	.	gene_id "LOC115232386"; db_xref "GeneID:115232386"; gbkey "mRNA"; gene "LOC115232386"; ID ""; gene_name "LOC115232386"; transcript_id "XM_029802242.2"; product "histone H2A.V"; exon_number "1"; model_evidence "Supporting evidence includes similarity to: 43 Proteins, and 100% coverage of the annotated genomic feature by RNAseq alignments, including 46 samples with support for all annotated introns";
NC_042998.1	Gnomon	start_codon	146238585	146238587	.	-	0	gene_id "LOC115232386"; db_xref "GeneID:115232386"; gbkey "CDS"; gene "LOC115232386"; ID ""; gene_name "LOC115232386"; transcript_id "XM_029802242.2"; product "histone H2A.V"; protein_id "XP_029658102.1"; exon_number "1";
NC_042998.1	Gnomon	stop_codon	146235949	146235951	.	-	0	gene_id "LOC115232386"; db_xref "GeneID:115232386"; gbkey "CDS"; gene "LOC115232386"; ID ""; gene_name "LOC115232386"; transcript_id "XM_029802242.2"; product "histone H2A.V"; protein_id "XP_029658102.1"; exon_number "5";
NC_042998.1	Gnomon	gene	153997035	154250867	.	+	.	gene_id "LOC115232387"; db_xref "GeneID:115232387"; gbkey "Gene"; gene "LOC115232387"; gene_biotype "protein_coding"; ID ""; gene_name "LOC115232387";
NC_042998.1	PBRI~FLAMseq	transcript	154118574	154250867	.	+	.	gene_id "LOC115232387"; ID ""; gene_name "LOC115232387"; transcript_id "FLAMseq_ext~G8968.1"; uniq_trans_id "G8968.1"; three_prime_ext "56272";
NC_042998.1	PBRI~FLAMseq	exon	154118574	154122816	.	+	.	gene_id "LOC115232387"; ID ""; gene_name "LOC115232387"; transcript_id "FLAMseq_ext~G8968.1"; exon_number "1"; uniq_trans_id "G8968.1";
NC_042998.1	PBRI~FLAMseq	exon	154123507	154123526	.	+	.	gene_id "LOC115232387"; ID ""; gene_name "LOC115232387"; transcript_id "FLAMseq_ext~G8968.1"; exon_number "2"; uniq_trans_id "G8968.1";
NC_042998.1	PBRI~FLAMseq	exon	154132739	154132811	.	+	.	gene_id "LOC115232387"; ID ""; gene_name "LOC115232387"; transcript_id "FLAMseq_ext~G8968.1"; exon_number "3"; uniq_trans_id "G8968.1";
NC_042998.1	PBRI~FLAMseq	exon	154133399	154133434	.	+	.	gene_id "LOC115232387"; ID ""; gene_name "LOC115232387"; transcript_id "FLAMseq_ext~G8968.1"; exon_number "4"; uniq_trans_id "G8968.1";
NC_042998.1	PBRI~FLAMseq	exon	154178529	154178590	.	+	.	gene_id "LOC115232387"; ID ""; gene_name "LOC115232387"; transcript_id "FLAMseq_ext~G8968.1"; exon_number "5"; uniq_trans_id "G8968.1";
NC_042998.1	PBRI~FLAMseq	exon	154182907	154182976	.	+	.	gene_id "LOC115232387"; ID ""; gene_name "LOC115232387"; transcript_id "FLAMseq_ext~G8968.1"; exon_number "6"; uniq_trans_id "G8968.1";
NC_042998.1	PBRI~FLAMseq	exon	154183318	154183386	.	+	.	gene_id "LOC115232387"; ID ""; gene_name "LOC115232387"; transcript_id "FLAMseq_ext~G8968.1"; exon_number "7"; uniq_trans_id "G8968.1";
NC_042998.1	PBRI~FLAMseq	exon	154193751	154194595	.	+	.	gene_id "LOC115232387"; ID ""; gene_name "LOC115232387"; transcript_id "FLAMseq_ext~G8968.1"; exon_number "8"; uniq_trans_id "G8968.1";
NC_042998.1	PBRI~FLAMseq	exon	154193751	154250867	.	+	.	gene_id "LOC115232387"; ID ""; gene_name "LOC115232387"; transcript_id "FLAMseq_ext~G8968.1"; exon_number "8"; uniq_trans_id "G8968.1"; three_prime_ext "56272";
NC_042998.1	PBRI	transcript	154118574	154194595	.	+	.	gene_id "LOC115232387"; ID ""; gene_name "LOC115232387"; transcript_id "G8968.1"; uniq_trans_id "G8968.1";
NC_042998.1	PBRI	exon	154118574	154122816	.	+	.	gene_id "LOC115232387"; ID ""; gene_name "LOC115232387"; transcript_id "G8968.1"; exon_number "1"; uniq_trans_id "G8968.1";
NC_042998.1	PBRI	exon	154123507	154123526	.	+	.	gene_id "LOC115232387"; ID ""; gene_name "LOC115232387"; transcript_id "G8968.1"; exon_number "2"; uniq_trans_id "G8968.1";
NC_042998.1	PBRI	exon	154132739	154132811	.	+	.	gene_id "LOC115232387"; ID ""; gene_name "LOC115232387"; transcript_id "G8968.1"; exon_number "3"; uniq_trans_id "G8968.1";
NC_042998.1	PBRI	exon	154133399	154133434	.	+	.	gene_id "LOC115232387"; ID ""; gene_name "LOC115232387"; transcript_id "G8968.1"; exon_number "4"; uniq_trans_id "G8968.1";
NC_042998.1	PBRI	exon	154178529	154178590	.	+	.	gene_id "LOC115232387"; ID ""; gene_name "LOC115232387"; transcript_id "G8968.1"; exon_number "5"; uniq_trans_id "G8968.1";
NC_042998.1	PBRI	exon	154182907	154182976	.	+	.	gene_id "LOC115232387"; ID ""; gene_name "LOC115232387"; transcript_id "G8968.1"; exon_number "6"; uniq_trans_id "G8968.1";
NC_042998.1	PBRI	exon	154183318	154183386	.	+	.	gene_id "LOC115232387"; ID ""; gene_name "LOC115232387"; transcript_id "G8968.1"; exon_number "7"; uniq_trans_id "G8968.1";
NC_042998.1	PBRI	exon	154193751	154194595	.	+	.	gene_id "LOC115232387"; ID ""; gene_name "LOC115232387"; transcript_id "G8968.1"; exon_number "8"; uniq_trans_id "G8968.1";
NC_042998.1	Gnomon	transcript	153997036	154194549	.	+	.	gene_id "LOC115232387"; ID "XM_029802243.2"; gene_name "LOC115232387"; transcript_id "XM_029802243.2";
NC_042998.1	Gnomon	CDS	153997088	153997167	.	+	0	gene_id "LOC115232387"; db_xref "GeneID:115232387"; gbkey "CDS"; gene "LOC115232387"; ID ""; gene_name "LOC115232387"; transcript_id "XM_029802243.2"; product "uncharacterized protein LOC115232387 isoform X1"; protein_id "XP_029658103.1"; exon_number "1";
NC_042998.1	Gnomon	CDS	154022235	154022343	.	+	1	gene_id "LOC115232387"; db_xref "GeneID:115232387"; gbkey "CDS"; gene "LOC115232387"; ID ""; gene_name "LOC115232387"; transcript_id "XM_029802243.2"; product "uncharacterized protein LOC115232387 isoform X1"; protein_id "XP_029658103.1"; exon_number "2";
NC_042998.1	Gnomon	CDS	154104232	154104287	.	+	0	gene_id "LOC115232387"; db_xref "GeneID:115232387"; gbkey "CDS"; gene "LOC115232387"; ID ""; gene_name "LOC115232387"; transcript_id "XM_029802243.2"; product "uncharacterized protein LOC115232387 isoform X1"; protein_id "XP_029658103.1"; exon_number "3";
NC_042998.1	Gnomon	CDS	154108676	154108815	.	+	1	gene_id "LOC115232387"; db_xref "GeneID:115232387"; gbkey "CDS"; gene "LOC115232387"; ID ""; gene_name "LOC115232387"; transcript_id "XM_029802243.2"; product "uncharacterized protein LOC115232387 isoform X1"; protein_id "XP_029658103.1"; exon_number "4";
NC_042998.1	Gnomon	CDS	154116142	154116201	.	+	2	gene_id "LOC115232387"; db_xref "GeneID:115232387"; gbkey "CDS"; gene "LOC115232387"; ID ""; gene_name "LOC115232387"; transcript_id "XM_029802243.2"; product "uncharacterized protein LOC115232387 isoform X1"; protein_id "XP_029658103.1"; exon_number "5";
NC_042998.1	Gnomon	CDS	154117477	154117539	.	+	2	gene_id "LOC115232387"; db_xref "GeneID:115232387"; gbkey "CDS"; gene "LOC115232387"; ID ""; gene_name "LOC115232387"; transcript_id "XM_029802243.2"; product "uncharacterized protein LOC115232387 isoform X1"; protein_id "XP_029658103.1"; exon_number "6";
NC_042998.1	Gnomon	CDS	154122809	154122816	.	+	2	gene_id "LOC115232387"; db_xref "GeneID:115232387"; gbkey "CDS"; gene "LOC115232387"; ID ""; gene_name "LOC115232387"; transcript_id "XM_029802243.2"; product "uncharacterized protein LOC115232387 isoform X1"; protein_id "XP_029658103.1"; exon_number "7";
NC_042998.1	Gnomon	CDS	154123507	154123526	.	+	0	gene_id "LOC115232387"; db_xref "GeneID:115232387"; gbkey "CDS"; gene "LOC115232387"; ID ""; gene_name "LOC115232387"; transcript_id "XM_029802243.2"; product "uncharacterized protein LOC115232387 isoform X1"; protein_id "XP_029658103.1"; exon_number "8";
NC_042998.1	Gnomon	CDS	154132739	154132811	.	+	1	gene_id "LOC115232387"; db_xref "GeneID:115232387"; gbkey "CDS"; gene "LOC115232387"; ID ""; gene_name "LOC115232387"; transcript_id "XM_029802243.2"; product "uncharacterized protein LOC115232387 isoform X1"; protein_id "XP_029658103.1"; exon_number "9";
NC_042998.1	Gnomon	CDS	154133399	154133434	.	+	0	gene_id "LOC115232387"; db_xref "GeneID:115232387"; gbkey "CDS"; gene "LOC115232387"; ID ""; gene_name "LOC115232387"; transcript_id "XM_029802243.2"; product "uncharacterized protein LOC115232387 isoform X1"; protein_id "XP_029658103.1"; exon_number "10";
NC_042998.1	Gnomon	CDS	154178529	154178590	.	+	0	gene_id "LOC115232387"; db_xref "GeneID:115232387"; gbkey "CDS"; gene "LOC115232387"; ID ""; gene_name "LOC115232387"; transcript_id "XM_029802243.2"; product "uncharacterized protein LOC115232387 isoform X1"; protein_id "XP_029658103.1"; exon_number "11";
NC_042998.1	Gnomon	CDS	154182907	154182976	.	+	1	gene_id "LOC115232387"; db_xref "GeneID:115232387"; gbkey "CDS"; gene "LOC115232387"; ID ""; gene_name "LOC115232387"; transcript_id "XM_029802243.2"; product "uncharacterized protein LOC115232387 isoform X1"; protein_id "XP_029658103.1"; exon_number "12";
NC_042998.1	Gnomon	CDS	154183318	154183386	.	+	0	gene_id "LOC115232387"; db_xref "GeneID:115232387"; gbkey "CDS"; gene "LOC115232387"; ID ""; gene_name "LOC115232387"; transcript_id "XM_029802243.2"; product "uncharacterized protein LOC115232387 isoform X1"; protein_id "XP_029658103.1"; exon_number "13";
NC_042998.1	Gnomon	CDS	154193751	154193921	.	+	0	gene_id "LOC115232387"; db_xref "GeneID:115232387"; gbkey "CDS"; gene "LOC115232387"; ID ""; gene_name "LOC115232387"; transcript_id "XM_029802243.2"; product "uncharacterized protein LOC115232387 isoform X1"; protein_id "XP_029658103.1"; exon_number "14";
NC_042998.1	Gnomon	exon	153997036	153997167	.	+	.	gene_id "LOC115232387"; db_xref "GeneID:115232387"; gbkey "mRNA"; gene "LOC115232387"; ID ""; gene_name "LOC115232387"; transcript_id "XM_029802243.2"; product "uncharacterized LOC115232387, transcript variant X1"; exon_number "1"; model_evidence "Supporting evidence includes similarity to: 100% coverage of the annotated genomic feature by RNAseq alignments, including 37 samples with support for all annotated introns";
NC_042998.1	Gnomon	exon	154022235	154022343	.	+	.	gene_id "LOC115232387"; db_xref "GeneID:115232387"; gbkey "mRNA"; gene "LOC115232387"; ID ""; gene_name "LOC115232387"; transcript_id "XM_029802243.2"; product "uncharacterized LOC115232387, transcript variant X1"; exon_number "2"; model_evidence "Supporting evidence includes similarity to: 100% coverage of the annotated genomic feature by RNAseq alignments, including 37 samples with support for all annotated introns";
NC_042998.1	Gnomon	exon	154104232	154104287	.	+	.	gene_id "LOC115232387"; db_xref "GeneID:115232387"; gbkey "mRNA"; gene "LOC115232387"; ID ""; gene_name "LOC115232387"; transcript_id "XM_029802243.2"; product "uncharacterized LOC115232387, transcript variant X1"; exon_number "3"; model_evidence "Supporting evidence includes similarity to: 100% coverage of the annotated genomic feature by RNAseq alignments, including 37 samples with support for all annotated introns";
NC_042998.1	Gnomon	exon	154108676	154108815	.	+	.	gene_id "LOC115232387"; db_xref "GeneID:115232387"; gbkey "mRNA"; gene "LOC115232387"; ID ""; gene_name "LOC115232387"; transcript_id "XM_029802243.2"; product "uncharacterized LOC115232387, transcript variant X1"; exon_number "4"; model_evidence "Supporting evidence includes similarity to: 100% coverage of the annotated genomic feature by RNAseq alignments, including 37 samples with support for all annotated introns";
NC_042998.1	Gnomon	exon	154116142	154116201	.	+	.	gene_id "LOC115232387"; db_xref "GeneID:115232387"; gbkey "mRNA"; gene "LOC115232387"; ID ""; gene_name "LOC115232387"; transcript_id "XM_029802243.2"; product "uncharacterized LOC115232387, transcript variant X1"; exon_number "5"; model_evidence "Supporting evidence includes similarity to: 100% coverage of the annotated genomic feature by RNAseq alignments, including 37 samples with support for all annotated introns";
NC_042998.1	Gnomon	exon	154117477	154117539	.	+	.	gene_id "LOC115232387"; db_xref "GeneID:115232387"; gbkey "mRNA"; gene "LOC115232387"; ID ""; gene_name "LOC115232387"; transcript_id "XM_029802243.2"; product "uncharacterized LOC115232387, transcript variant X1"; exon_number "6"; model_evidence "Supporting evidence includes similarity to: 100% coverage of the annotated genomic feature by RNAseq alignments, including 37 samples with support for all annotated introns";
NC_042998.1	Gnomon	exon	154122809	154122816	.	+	.	gene_id "LOC115232387"; db_xref "GeneID:115232387"; gbkey "mRNA"; gene "LOC115232387"; ID ""; gene_name "LOC115232387"; transcript_id "XM_029802243.2"; product "uncharacterized LOC115232387, transcript variant X1"; exon_number "7"; model_evidence "Supporting evidence includes similarity to: 100% coverage of the annotated genomic feature by RNAseq alignments, including 37 samples with support for all annotated introns";
NC_042998.1	Gnomon	exon	154123507	154123526	.	+	.	gene_id "LOC115232387"; db_xref "GeneID:115232387"; gbkey "mRNA"; gene "LOC115232387"; ID ""; gene_name "LOC115232387"; transcript_id "XM_029802243.2"; product "uncharacterized LOC115232387, transcript variant X1"; exon_number "8"; model_evidence "Supporting evidence includes similarity to: 100% coverage of the annotated genomic feature by RNAseq alignments, including 37 samples with support for all annotated introns";
NC_042998.1	Gnomon	exon	154132739	154132811	.	+	.	gene_id "LOC115232387"; db_xref "GeneID:115232387"; gbkey "mRNA"; gene "LOC115232387"; ID ""; gene_name "LOC115232387"; transcript_id "XM_029802243.2"; product "uncharacterized LOC115232387, transcript variant X1"; exon_number "9"; model_evidence "Supporting evidence includes similarity to: 100% coverage of the annotated genomic feature by RNAseq alignments, including 37 samples with support for all annotated introns";
NC_042998.1	Gnomon	exon	154133399	154133434	.	+	.	gene_id "LOC115232387"; db_xref "GeneID:115232387"; gbkey "mRNA"; gene "LOC115232387"; ID ""; gene_name "LOC115232387"; transcript_id "XM_029802243.2"; product "uncharacterized LOC115232387, transcript variant X1"; exon_number "10"; model_evidence "Supporting evidence includes similarity to: 100% coverage of the annotated genomic feature by RNAseq alignments, including 37 samples with support for all annotated introns";
NC_042998.1	Gnomon	exon	154178529	154178590	.	+	.	gene_id "LOC115232387"; db_xref "GeneID:115232387"; gbkey "mRNA"; gene "LOC115232387"; ID ""; gene_name "LOC115232387"; transcript_id "XM_029802243.2"; product "uncharacterized LOC115232387, transcript variant X1"; exon_number "11"; model_evidence "Supporting evidence includes similarity to: 100% coverage of the annotated genomic feature by RNAseq alignments, including 37 samples with support for all annotated introns";
NC_042998.1	Gnomon	exon	154182907	154182976	.	+	.	gene_id "LOC115232387"; db_xref "GeneID:115232387"; gbkey "mRNA"; gene "LOC115232387"; ID ""; gene_name "LOC115232387"; transcript_id "XM_029802243.2"; product "uncharacterized LOC115232387, transcript variant X1"; exon_number "12"; model_evidence "Supporting evidence includes similarity to: 100% coverage of the annotated genomic feature by RNAseq alignments, including 37 samples with support for all annotated introns";
NC_042998.1	Gnomon	exon	154183318	154183386	.	+	.	gene_id "LOC115232387"; db_xref "GeneID:115232387"; gbkey "mRNA"; gene "LOC115232387"; ID ""; gene_name "LOC115232387"; transcript_id "XM_029802243.2"; product "uncharacterized LOC115232387, transcript variant X1"; exon_number "13"; model_evidence "Supporting evidence includes similarity to: 100% coverage of the annotated genomic feature by RNAseq alignments, including 37 samples with support for all annotated introns";
NC_042998.1	Gnomon	exon	154193751	154194549	.	+	.	gene_id "LOC115232387"; db_xref "GeneID:115232387"; gbkey "mRNA"; gene "LOC115232387"; ID ""; gene_name "LOC115232387"; transcript_id "XM_029802243.2"; product "uncharacterized LOC115232387, transcript variant X1"; exon_number "14"; model_evidence "Supporting evidence includes similarity to: 100% coverage of the annotated genomic feature by RNAseq alignments, including 37 samples with support for all annotated introns";
NC_042998.1	Gnomon	start_codon	153997088	153997090	.	+	0	gene_id "LOC115232387"; db_xref "GeneID:115232387"; gbkey "CDS"; gene "LOC115232387"; ID ""; gene_name "LOC115232387"; transcript_id "XM_029802243.2"; product "uncharacterized protein LOC115232387 isoform X1"; protein_id "XP_029658103.1"; exon_number "1";
NC_042998.1	Gnomon	stop_codon	154193922	154193924	.	+	0	gene_id "LOC115232387"; db_xref "GeneID:115232387"; gbkey "CDS"; gene "LOC115232387"; ID ""; gene_name "LOC115232387"; transcript_id "XM_029802243.2"; product "uncharacterized protein LOC115232387 isoform X1"; protein_id "XP_029658103.1"; exon_number "14";
NC_042998.1	Gnomon	transcript	153997036	154194549	.	+	.	gene_id "LOC115232387"; ID "XM_029802244.2"; gene_name "LOC115232387"; transcript_id "XM_029802244.2";
NC_042998.1	Gnomon	CDS	153997088	153997167	.	+	0	gene_id "LOC115232387"; db_xref "GeneID:115232387"; gbkey "CDS"; gene "LOC115232387"; ID ""; gene_name "LOC115232387"; transcript_id "XM_029802244.2"; product "uncharacterized protein LOC115232387 isoform X3"; protein_id "XP_029658104.1"; exon_number "1";
NC_042998.1	Gnomon	CDS	154022235	154022343	.	+	1	gene_id "LOC115232387"; db_xref "GeneID:115232387"; gbkey "CDS"; gene "LOC115232387"; ID ""; gene_name "LOC115232387"; transcript_id "XM_029802244.2"; product "uncharacterized protein LOC115232387 isoform X3"; protein_id "XP_029658104.1"; exon_number "2";
NC_042998.1	Gnomon	CDS	154104232	154104287	.	+	0	gene_id "LOC115232387"; db_xref "GeneID:115232387"; gbkey "CDS"; gene "LOC115232387"; ID ""; gene_name "LOC115232387"; transcript_id "XM_029802244.2"; product "uncharacterized protein LOC115232387 isoform X3"; protein_id "XP_029658104.1"; exon_number "3";
NC_042998.1	Gnomon	CDS	154108676	154108815	.	+	1	gene_id "LOC115232387"; db_xref "GeneID:115232387"; gbkey "CDS"; gene "LOC115232387"; ID ""; gene_name "LOC115232387"; transcript_id "XM_029802244.2"; product "uncharacterized protein LOC115232387 isoform X3"; protein_id "XP_029658104.1"; exon_number "4";
NC_042998.1	Gnomon	CDS	154116142	154116201	.	+	2	gene_id "LOC115232387"; db_xref "GeneID:115232387"; gbkey "CDS"; gene "LOC115232387"; ID ""; gene_name "LOC115232387"; transcript_id "XM_029802244.2"; product "uncharacterized protein LOC115232387 isoform X3"; protein_id "XP_029658104.1"; exon_number "5";
NC_042998.1	Gnomon	CDS	154122809	154122816	.	+	2	gene_id "LOC115232387"; db_xref "GeneID:115232387"; gbkey "CDS"; gene "LOC115232387"; ID ""; gene_name "LOC115232387"; transcript_id "XM_029802244.2"; product "uncharacterized protein LOC115232387 isoform X3"; protein_id "XP_029658104.1"; exon_number "6";
NC_042998.1	Gnomon	CDS	154123507	154123526	.	+	0	gene_id "LOC115232387"; db_xref "GeneID:115232387"; gbkey "CDS"; gene "LOC115232387"; ID ""; gene_name "LOC115232387"; transcript_id "XM_029802244.2"; product "uncharacterized protein LOC115232387 isoform X3"; protein_id "XP_029658104.1"; exon_number "7";
NC_042998.1	Gnomon	CDS	154132739	154132811	.	+	1	gene_id "LOC115232387"; db_xref "GeneID:115232387"; gbkey "CDS"; gene "LOC115232387"; ID ""; gene_name "LOC115232387"; transcript_id "XM_029802244.2"; product "uncharacterized protein LOC115232387 isoform X3"; protein_id "XP_029658104.1"; exon_number "8";
NC_042998.1	Gnomon	CDS	154133399	154133434	.	+	0	gene_id "LOC115232387"; db_xref "GeneID:115232387"; gbkey "CDS"; gene "LOC115232387"; ID ""; gene_name "LOC115232387"; transcript_id "XM_029802244.2"; product "uncharacterized protein LOC115232387 isoform X3"; protein_id "XP_029658104.1"; exon_number "9";
NC_042998.1	Gnomon	CDS	154178529	154178590	.	+	0	gene_id "LOC115232387"; db_xref "GeneID:115232387"; gbkey "CDS"; gene "LOC115232387"; ID ""; gene_name "LOC115232387"; transcript_id "XM_029802244.2"; product "uncharacterized protein LOC115232387 isoform X3"; protein_id "XP_029658104.1"; exon_number "10";
NC_042998.1	Gnomon	CDS	154182907	154182976	.	+	1	gene_id "LOC115232387"; db_xref "GeneID:115232387"; gbkey "CDS"; gene "LOC115232387"; ID ""; gene_name "LOC115232387"; transcript_id "XM_029802244.2"; product "uncharacterized protein LOC115232387 isoform X3"; protein_id "XP_029658104.1"; exon_number "11";
NC_042998.1	Gnomon	CDS	154183318	154183386	.	+	0	gene_id "LOC115232387"; db_xref "GeneID:115232387"; gbkey "CDS"; gene "LOC115232387"; ID ""; gene_name "LOC115232387"; transcript_id "XM_029802244.2"; product "uncharacterized protein LOC115232387 isoform X3"; protein_id "XP_029658104.1"; exon_number "12";
NC_042998.1	Gnomon	CDS	154193751	154193921	.	+	0	gene_id "LOC115232387"; db_xref "GeneID:115232387"; gbkey "CDS"; gene "LOC115232387"; ID ""; gene_name "LOC115232387"; transcript_id "XM_029802244.2"; product "uncharacterized protein LOC115232387 isoform X3"; protein_id "XP_029658104.1"; exon_number "13";
NC_042998.1	Gnomon	exon	153997036	153997167	.	+	.	gene_id "LOC115232387"; db_xref "GeneID:115232387"; gbkey "mRNA"; gene "LOC115232387"; ID ""; gene_name "LOC115232387"; transcript_id "XM_029802244.2"; product "uncharacterized LOC115232387, transcript variant X3"; exon_number "1"; model_evidence "Supporting evidence includes similarity to: 100% coverage of the annotated genomic feature by RNAseq alignments, including 42 samples with support for all annotated introns";
NC_042998.1	Gnomon	exon	154022235	154022343	.	+	.	gene_id "LOC115232387"; db_xref "GeneID:115232387"; gbkey "mRNA"; gene "LOC115232387"; ID ""; gene_name "LOC115232387"; transcript_id "XM_029802244.2"; product "uncharacterized LOC115232387, transcript variant X3"; exon_number "2"; model_evidence "Supporting evidence includes similarity to: 100% coverage of the annotated genomic feature by RNAseq alignments, including 42 samples with support for all annotated introns";
NC_042998.1	Gnomon	exon	154104232	154104287	.	+	.	gene_id "LOC115232387"; db_xref "GeneID:115232387"; gbkey "mRNA"; gene "LOC115232387"; ID ""; gene_name "LOC115232387"; transcript_id "XM_029802244.2"; product "uncharacterized LOC115232387, transcript variant X3"; exon_number "3"; model_evidence "Supporting evidence includes similarity to: 100% coverage of the annotated genomic feature by RNAseq alignments, including 42 samples with support for all annotated introns";
NC_042998.1	Gnomon	exon	154108676	154108815	.	+	.	gene_id "LOC115232387"; db_xref "GeneID:115232387"; gbkey "mRNA"; gene "LOC115232387"; ID ""; gene_name "LOC115232387"; transcript_id "XM_029802244.2"; product "uncharacterized LOC115232387, transcript variant X3"; exon_number "4"; model_evidence "Supporting evidence includes similarity to: 100% coverage of the annotated genomic feature by RNAseq alignments, including 42 samples with support for all annotated introns";
NC_042998.1	Gnomon	exon	154116142	154116201	.	+	.	gene_id "LOC115232387"; db_xref "GeneID:115232387"; gbkey "mRNA"; gene "LOC115232387"; ID ""; gene_name "LOC115232387"; transcript_id "XM_029802244.2"; product "uncharacterized LOC115232387, transcript variant X3"; exon_number "5"; model_evidence "Supporting evidence includes similarity to: 100% coverage of the annotated genomic feature by RNAseq alignments, including 42 samples with support for all annotated introns";
NC_042998.1	Gnomon	exon	154122809	154122816	.	+	.	gene_id "LOC115232387"; db_xref "GeneID:115232387"; gbkey "mRNA"; gene "LOC115232387"; ID ""; gene_name "LOC115232387"; transcript_id "XM_029802244.2"; product "uncharacterized LOC115232387, transcript variant X3"; exon_number "6"; model_evidence "Supporting evidence includes similarity to: 100% coverage of the annotated genomic feature by RNAseq alignments, including 42 samples with support for all annotated introns";
NC_042998.1	Gnomon	exon	154123507	154123526	.	+	.	gene_id "LOC115232387"; db_xref "GeneID:115232387"; gbkey "mRNA"; gene "LOC115232387"; ID ""; gene_name "LOC115232387"; transcript_id "XM_029802244.2"; product "uncharacterized LOC115232387, transcript variant X3"; exon_number "7"; model_evidence "Supporting evidence includes similarity to: 100% coverage of the annotated genomic feature by RNAseq alignments, including 42 samples with support for all annotated introns";
NC_042998.1	Gnomon	exon	154132739	154132811	.	+	.	gene_id "LOC115232387"; db_xref "GeneID:115232387"; gbkey "mRNA"; gene "LOC115232387"; ID ""; gene_name "LOC115232387"; transcript_id "XM_029802244.2"; product "uncharacterized LOC115232387, transcript variant X3"; exon_number "8"; model_evidence "Supporting evidence includes similarity to: 100% coverage of the annotated genomic feature by RNAseq alignments, including 42 samples with support for all annotated introns";
NC_042998.1	Gnomon	exon	154133399	154133434	.	+	.	gene_id "LOC115232387"; db_xref "GeneID:115232387"; gbkey "mRNA"; gene "LOC115232387"; ID ""; gene_name "LOC115232387"; transcript_id "XM_029802244.2"; product "uncharacterized LOC115232387, transcript variant X3"; exon_number "9"; model_evidence "Supporting evidence includes similarity to: 100% coverage of the annotated genomic feature by RNAseq alignments, including 42 samples with support for all annotated introns";
NC_042998.1	Gnomon	exon	154178529	154178590	.	+	.	gene_id "LOC115232387"; db_xref "GeneID:115232387"; gbkey "mRNA"; gene "LOC115232387"; ID ""; gene_name "LOC115232387"; transcript_id "XM_029802244.2"; product "uncharacterized LOC115232387, transcript variant X3"; exon_number "10"; model_evidence "Supporting evidence includes similarity to: 100% coverage of the annotated genomic feature by RNAseq alignments, including 42 samples with support for all annotated introns";
NC_042998.1	Gnomon	exon	154182907	154182976	.	+	.	gene_id "LOC115232387"; db_xref "GeneID:115232387"; gbkey "mRNA"; gene "LOC115232387"; ID ""; gene_name "LOC115232387"; transcript_id "XM_029802244.2"; product "uncharacterized LOC115232387, transcript variant X3"; exon_number "11"; model_evidence "Supporting evidence includes similarity to: 100% coverage of the annotated genomic feature by RNAseq alignments, including 42 samples with support for all annotated introns";
NC_042998.1	Gnomon	exon	154183318	154183386	.	+	.	gene_id "LOC115232387"; db_xref "GeneID:115232387"; gbkey "mRNA"; gene "LOC115232387"; ID ""; gene_name "LOC115232387"; transcript_id "XM_029802244.2"; product "uncharacterized LOC115232387, transcript variant X3"; exon_number "12"; model_evidence "Supporting evidence includes similarity to: 100% coverage of the annotated genomic feature by RNAseq alignments, including 42 samples with support for all annotated introns";
NC_042998.1	Gnomon	exon	154193751	154194549	.	+	.	gene_id "LOC115232387"; db_xref "GeneID:115232387"; gbkey "mRNA"; gene "LOC115232387"; ID ""; gene_name "LOC115232387"; transcript_id "XM_029802244.2"; product "uncharacterized LOC115232387, transcript variant X3"; exon_number "13"; model_evidence "Supporting evidence includes similarity to: 100% coverage of the annotated genomic feature by RNAseq alignments, including 42 samples with support for all annotated introns";
NC_042998.1	Gnomon	start_codon	153997088	153997090	.	+	0	gene_id "LOC115232387"; db_xref "GeneID:115232387"; gbkey "CDS"; gene "LOC115232387"; ID ""; gene_name "LOC115232387"; transcript_id "XM_029802244.2"; product "uncharacterized protein LOC115232387 isoform X3"; protein_id "XP_029658104.1"; exon_number "1";
NC_042998.1	Gnomon	stop_codon	154193922	154193924	.	+	0	gene_id "LOC115232387"; db_xref "GeneID:115232387"; gbkey "CDS"; gene "LOC115232387"; ID ""; gene_name "LOC115232387"; transcript_id "XM_029802244.2"; product "uncharacterized protein LOC115232387 isoform X3"; protein_id "XP_029658104.1"; exon_number "13";
NC_042998.1	Gnomon	transcript	153997035	154194549	.	+	.	gene_id "LOC115232387"; ID "XM_029802245.2"; gene_name "LOC115232387"; transcript_id "XM_029802245.2";
NC_042998.1	Gnomon	CDS	153997088	153997167	.	+	0	gene_id "LOC115232387"; db_xref "GeneID:115232387"; gbkey "CDS"; gene "LOC115232387"; ID ""; gene_name "LOC115232387"; transcript_id "XM_029802245.2"; product "uncharacterized protein LOC115232387 isoform X5"; protein_id "XP_029658105.1"; exon_number "1";
NC_042998.1	Gnomon	CDS	154022235	154022343	.	+	1	gene_id "LOC115232387"; db_xref "GeneID:115232387"; gbkey "CDS"; gene "LOC115232387"; ID ""; gene_name "LOC115232387"; transcript_id "XM_029802245.2"; product "uncharacterized protein LOC115232387 isoform X5"; protein_id "XP_029658105.1"; exon_number "2";
NC_042998.1	Gnomon	CDS	154104232	154104287	.	+	0	gene_id "LOC115232387"; db_xref "GeneID:115232387"; gbkey "CDS"; gene "LOC115232387"; ID ""; gene_name "LOC115232387"; transcript_id "XM_029802245.2"; product "uncharacterized protein LOC115232387 isoform X5"; protein_id "XP_029658105.1"; exon_number "3";
NC_042998.1	Gnomon	CDS	154108676	154108815	.	+	1	gene_id "LOC115232387"; db_xref "GeneID:115232387"; gbkey "CDS"; gene "LOC115232387"; ID ""; gene_name "LOC115232387"; transcript_id "XM_029802245.2"; product "uncharacterized protein LOC115232387 isoform X5"; protein_id "XP_029658105.1"; exon_number "4";
NC_042998.1	Gnomon	CDS	154122809	154122816	.	+	2	gene_id "LOC115232387"; db_xref "GeneID:115232387"; gbkey "CDS"; gene "LOC115232387"; ID ""; gene_name "LOC115232387"; transcript_id "XM_029802245.2"; product "uncharacterized protein LOC115232387 isoform X5"; protein_id "XP_029658105.1"; exon_number "5";
NC_042998.1	Gnomon	CDS	154123507	154123526	.	+	0	gene_id "LOC115232387"; db_xref "GeneID:115232387"; gbkey "CDS"; gene "LOC115232387"; ID ""; gene_name "LOC115232387"; transcript_id "XM_029802245.2"; product "uncharacterized protein LOC115232387 isoform X5"; protein_id "XP_029658105.1"; exon_number "6";
NC_042998.1	Gnomon	CDS	154132739	154132811	.	+	1	gene_id "LOC115232387"; db_xref "GeneID:115232387"; gbkey "CDS"; gene "LOC115232387"; ID ""; gene_name "LOC115232387"; transcript_id "XM_029802245.2"; product "uncharacterized protein LOC115232387 isoform X5"; protein_id "XP_029658105.1"; exon_number "7";
NC_042998.1	Gnomon	CDS	154133399	154133434	.	+	0	gene_id "LOC115232387"; db_xref "GeneID:115232387"; gbkey "CDS"; gene "LOC115232387"; ID ""; gene_name "LOC115232387"; transcript_id "XM_029802245.2"; product "uncharacterized protein LOC115232387 isoform X5"; protein_id "XP_029658105.1"; exon_number "8";
NC_042998.1	Gnomon	CDS	154178529	154178590	.	+	0	gene_id "LOC115232387"; db_xref "GeneID:115232387"; gbkey "CDS"; gene "LOC115232387"; ID ""; gene_name "LOC115232387"; transcript_id "XM_029802245.2"; product "uncharacterized protein LOC115232387 isoform X5"; protein_id "XP_029658105.1"; exon_number "9";
NC_042998.1	Gnomon	CDS	154182907	154182976	.	+	1	gene_id "LOC115232387"; db_xref "GeneID:115232387"; gbkey "CDS"; gene "LOC115232387"; ID ""; gene_name "LOC115232387"; transcript_id "XM_029802245.2"; product "uncharacterized protein LOC115232387 isoform X5"; protein_id "XP_029658105.1"; exon_number "10";
NC_042998.1	Gnomon	CDS	154183318	154183386	.	+	0	gene_id "LOC115232387"; db_xref "GeneID:115232387"; gbkey "CDS"; gene "LOC115232387"; ID ""; gene_name "LOC115232387"; transcript_id "XM_029802245.2"; product "uncharacterized protein LOC115232387 isoform X5"; protein_id "XP_029658105.1"; exon_number "11";
NC_042998.1	Gnomon	CDS	154193751	154193921	.	+	0	gene_id "LOC115232387"; db_xref "GeneID:115232387"; gbkey "CDS"; gene "LOC115232387"; ID ""; gene_name "LOC115232387"; transcript_id "XM_029802245.2"; product "uncharacterized protein LOC115232387 isoform X5"; protein_id "XP_029658105.1"; exon_number "12";
NC_042998.1	Gnomon	exon	153997035	153997167	.	+	.	gene_id "LOC115232387"; db_xref "GeneID:115232387"; gbkey "mRNA"; gene "LOC115232387"; ID ""; gene_name "LOC115232387"; transcript_id "XM_029802245.2"; product "uncharacterized LOC115232387, transcript variant X5"; exon_number "1"; model_evidence "Supporting evidence includes similarity to: 100% coverage of the annotated genomic feature by RNAseq alignments, including 18 samples with support for all annotated introns";
NC_042998.1	Gnomon	exon	154022235	154022343	.	+	.	gene_id "LOC115232387"; db_xref "GeneID:115232387"; gbkey "mRNA"; gene "LOC115232387"; ID ""; gene_name "LOC115232387"; transcript_id "XM_029802245.2"; product "uncharacterized LOC115232387, transcript variant X5"; exon_number "2"; model_evidence "Supporting evidence includes similarity to: 100% coverage of the annotated genomic feature by RNAseq alignments, including 18 samples with support for all annotated introns";
NC_042998.1	Gnomon	exon	154104232	154104287	.	+	.	gene_id "LOC115232387"; db_xref "GeneID:115232387"; gbkey "mRNA"; gene "LOC115232387"; ID ""; gene_name "LOC115232387"; transcript_id "XM_029802245.2"; product "uncharacterized LOC115232387, transcript variant X5"; exon_number "3"; model_evidence "Supporting evidence includes similarity to: 100% coverage of the annotated genomic feature by RNAseq alignments, including 18 samples with support for all annotated introns";
NC_042998.1	Gnomon	exon	154108676	154108815	.	+	.	gene_id "LOC115232387"; db_xref "GeneID:115232387"; gbkey "mRNA"; gene "LOC115232387"; ID ""; gene_name "LOC115232387"; transcript_id "XM_029802245.2"; product "uncharacterized LOC115232387, transcript variant X5"; exon_number "4"; model_evidence "Supporting evidence includes similarity to: 100% coverage of the annotated genomic feature by RNAseq alignments, including 18 samples with support for all annotated introns";
NC_042998.1	Gnomon	exon	154122809	154122816	.	+	.	gene_id "LOC115232387"; db_xref "GeneID:115232387"; gbkey "mRNA"; gene "LOC115232387"; ID ""; gene_name "LOC115232387"; transcript_id "XM_029802245.2"; product "uncharacterized LOC115232387, transcript variant X5"; exon_number "5"; model_evidence "Supporting evidence includes similarity to: 100% coverage of the annotated genomic feature by RNAseq alignments, including 18 samples with support for all annotated introns";
NC_042998.1	Gnomon	exon	154123507	154123526	.	+	.	gene_id "LOC115232387"; db_xref "GeneID:115232387"; gbkey "mRNA"; gene "LOC115232387"; ID ""; gene_name "LOC115232387"; transcript_id "XM_029802245.2"; product "uncharacterized LOC115232387, transcript variant X5"; exon_number "6"; model_evidence "Supporting evidence includes similarity to: 100% coverage of the annotated genomic feature by RNAseq alignments, including 18 samples with support for all annotated introns";
NC_042998.1	Gnomon	exon	154132739	154132811	.	+	.	gene_id "LOC115232387"; db_xref "GeneID:115232387"; gbkey "mRNA"; gene "LOC115232387"; ID ""; gene_name "LOC115232387"; transcript_id "XM_029802245.2"; product "uncharacterized LOC115232387, transcript variant X5"; exon_number "7"; model_evidence "Supporting evidence includes similarity to: 100% coverage of the annotated genomic feature by RNAseq alignments, including 18 samples with support for all annotated introns";
NC_042998.1	Gnomon	exon	154133399	154133434	.	+	.	gene_id "LOC115232387"; db_xref "GeneID:115232387"; gbkey "mRNA"; gene "LOC115232387"; ID ""; gene_name "LOC115232387"; transcript_id "XM_029802245.2"; product "uncharacterized LOC115232387, transcript variant X5"; exon_number "8"; model_evidence "Supporting evidence includes similarity to: 100% coverage of the annotated genomic feature by RNAseq alignments, including 18 samples with support for all annotated introns";
NC_042998.1	Gnomon	exon	154178529	154178590	.	+	.	gene_id "LOC115232387"; db_xref "GeneID:115232387"; gbkey "mRNA"; gene "LOC115232387"; ID ""; gene_name "LOC115232387"; transcript_id "XM_029802245.2"; product "uncharacterized LOC115232387, transcript variant X5"; exon_number "9"; model_evidence "Supporting evidence includes similarity to: 100% coverage of the annotated genomic feature by RNAseq alignments, including 18 samples with support for all annotated introns";
NC_042998.1	Gnomon	exon	154182907	154182976	.	+	.	gene_id "LOC115232387"; db_xref "GeneID:115232387"; gbkey "mRNA"; gene "LOC115232387"; ID ""; gene_name "LOC115232387"; transcript_id "XM_029802245.2"; product "uncharacterized LOC115232387, transcript variant X5"; exon_number "10"; model_evidence "Supporting evidence includes similarity to: 100% coverage of the annotated genomic feature by RNAseq alignments, including 18 samples with support for all annotated introns";
NC_042998.1	Gnomon	exon	154183318	154183386	.	+	.	gene_id "LOC115232387"; db_xref "GeneID:115232387"; gbkey "mRNA"; gene "LOC115232387"; ID ""; gene_name "LOC115232387"; transcript_id "XM_029802245.2"; product "uncharacterized LOC115232387, transcript variant X5"; exon_number "11"; model_evidence "Supporting evidence includes similarity to: 100% coverage of the annotated genomic feature by RNAseq alignments, including 18 samples with support for all annotated introns";
NC_042998.1	Gnomon	exon	154193751	154194549	.	+	.	gene_id "LOC115232387"; db_xref "GeneID:115232387"; gbkey "mRNA"; gene "LOC115232387"; ID ""; gene_name "LOC115232387"; transcript_id "XM_029802245.2"; product "uncharacterized LOC115232387, transcript variant X5"; exon_number "12"; model_evidence "Supporting evidence includes similarity to: 100% coverage of the annotated genomic feature by RNAseq alignments, including 18 samples with support for all annotated introns";
NC_042998.1	Gnomon	start_codon	153997088	153997090	.	+	0	gene_id "LOC115232387"; db_xref "GeneID:115232387"; gbkey "CDS"; gene "LOC115232387"; ID ""; gene_name "LOC115232387"; transcript_id "XM_029802245.2"; product "uncharacterized protein LOC115232387 isoform X5"; protein_id "XP_029658105.1"; exon_number "1";
NC_042998.1	Gnomon	stop_codon	154193922	154193924	.	+	0	gene_id "LOC115232387"; db_xref "GeneID:115232387"; gbkey "CDS"; gene "LOC115232387"; ID ""; gene_name "LOC115232387"; transcript_id "XM_029802245.2"; product "uncharacterized protein LOC115232387 isoform X5"; protein_id "XP_029658105.1"; exon_number "12";
NC_042998.1	Gnomon	transcript	153997035	154194549	.	+	.	gene_id "LOC115232387"; ID "XM_036500246.1"; gene_name "LOC115232387"; transcript_id "XM_036500246.1";
NC_042998.1	Gnomon	CDS	153997088	153997167	.	+	0	gene_id "LOC115232387"; db_xref "GeneID:115232387"; gbkey "CDS"; gene "LOC115232387"; ID ""; gene_name "LOC115232387"; transcript_id "XM_036500246.1"; product "uncharacterized protein LOC115232387 isoform X2"; protein_id "XP_036356139.1"; exon_number "1";
NC_042998.1	Gnomon	CDS	154022235	154022343	.	+	1	gene_id "LOC115232387"; db_xref "GeneID:115232387"; gbkey "CDS"; gene "LOC115232387"; ID ""; gene_name "LOC115232387"; transcript_id "XM_036500246.1"; product "uncharacterized protein LOC115232387 isoform X2"; protein_id "XP_036356139.1"; exon_number "2";
NC_042998.1	Gnomon	CDS	154104232	154104287	.	+	0	gene_id "LOC115232387"; db_xref "GeneID:115232387"; gbkey "CDS"; gene "LOC115232387"; ID ""; gene_name "LOC115232387"; transcript_id "XM_036500246.1"; product "uncharacterized protein LOC115232387 isoform X2"; protein_id "XP_036356139.1"; exon_number "3";
NC_042998.1	Gnomon	CDS	154108676	154108815	.	+	1	gene_id "LOC115232387"; db_xref "GeneID:115232387"; gbkey "CDS"; gene "LOC115232387"; ID ""; gene_name "LOC115232387"; transcript_id "XM_036500246.1"; product "uncharacterized protein LOC115232387 isoform X2"; protein_id "XP_036356139.1"; exon_number "4";
NC_042998.1	Gnomon	CDS	154116142	154116201	.	+	2	gene_id "LOC115232387"; db_xref "GeneID:115232387"; gbkey "CDS"; gene "LOC115232387"; ID ""; gene_name "LOC115232387"; transcript_id "XM_036500246.1"; product "uncharacterized protein LOC115232387 isoform X2"; protein_id "XP_036356139.1"; exon_number "5";
NC_042998.1	Gnomon	CDS	154117477	154117539	.	+	2	gene_id "LOC115232387"; db_xref "GeneID:115232387"; gbkey "CDS"; gene "LOC115232387"; ID ""; gene_name "LOC115232387"; transcript_id "XM_036500246.1"; product "uncharacterized protein LOC115232387 isoform X2"; protein_id "XP_036356139.1"; exon_number "6";
NC_042998.1	Gnomon	CDS	154122809	154122816	.	+	2	gene_id "LOC115232387"; db_xref "GeneID:115232387"; gbkey "CDS"; gene "LOC115232387"; ID ""; gene_name "LOC115232387"; transcript_id "XM_036500246.1"; product "uncharacterized protein LOC115232387 isoform X2"; protein_id "XP_036356139.1"; exon_number "7";
NC_042998.1	Gnomon	CDS	154123510	154123526	.	+	0	gene_id "LOC115232387"; db_xref "GeneID:115232387"; gbkey "CDS"; gene "LOC115232387"; ID ""; gene_name "LOC115232387"; transcript_id "XM_036500246.1"; product "uncharacterized protein LOC115232387 isoform X2"; protein_id "XP_036356139.1"; exon_number "8";
NC_042998.1	Gnomon	CDS	154132739	154132811	.	+	1	gene_id "LOC115232387"; db_xref "GeneID:115232387"; gbkey "CDS"; gene "LOC115232387"; ID ""; gene_name "LOC115232387"; transcript_id "XM_036500246.1"; product "uncharacterized protein LOC115232387 isoform X2"; protein_id "XP_036356139.1"; exon_number "9";
NC_042998.1	Gnomon	CDS	154133399	154133434	.	+	0	gene_id "LOC115232387"; db_xref "GeneID:115232387"; gbkey "CDS"; gene "LOC115232387"; ID ""; gene_name "LOC115232387"; transcript_id "XM_036500246.1"; product "uncharacterized protein LOC115232387 isoform X2"; protein_id "XP_036356139.1"; exon_number "10";
NC_042998.1	Gnomon	CDS	154178529	154178590	.	+	0	gene_id "LOC115232387"; db_xref "GeneID:115232387"; gbkey "CDS"; gene "LOC115232387"; ID ""; gene_name "LOC115232387"; transcript_id "XM_036500246.1"; product "uncharacterized protein LOC115232387 isoform X2"; protein_id "XP_036356139.1"; exon_number "11";
NC_042998.1	Gnomon	CDS	154182907	154182976	.	+	1	gene_id "LOC115232387"; db_xref "GeneID:115232387"; gbkey "CDS"; gene "LOC115232387"; ID ""; gene_name "LOC115232387"; transcript_id "XM_036500246.1"; product "uncharacterized protein LOC115232387 isoform X2"; protein_id "XP_036356139.1"; exon_number "12";
NC_042998.1	Gnomon	CDS	154183318	154183386	.	+	0	gene_id "LOC115232387"; db_xref "GeneID:115232387"; gbkey "CDS"; gene "LOC115232387"; ID ""; gene_name "LOC115232387"; transcript_id "XM_036500246.1"; product "uncharacterized protein LOC115232387 isoform X2"; protein_id "XP_036356139.1"; exon_number "13";
NC_042998.1	Gnomon	CDS	154193751	154193921	.	+	0	gene_id "LOC115232387"; db_xref "GeneID:115232387"; gbkey "CDS"; gene "LOC115232387"; ID ""; gene_name "LOC115232387"; transcript_id "XM_036500246.1"; product "uncharacterized protein LOC115232387 isoform X2"; protein_id "XP_036356139.1"; exon_number "14";
NC_042998.1	Gnomon	exon	153997035	153997167	.	+	.	gene_id "LOC115232387"; db_xref "GeneID:115232387"; gbkey "mRNA"; gene "LOC115232387"; ID ""; gene_name "LOC115232387"; transcript_id "XM_036500246.1"; product "uncharacterized LOC115232387, transcript variant X2"; exon_number "1"; model_evidence "Supporting evidence includes similarity to: 100% coverage of the annotated genomic feature by RNAseq alignments, including 37 samples with support for all annotated introns";
NC_042998.1	Gnomon	exon	154022235	154022343	.	+	.	gene_id "LOC115232387"; db_xref "GeneID:115232387"; gbkey "mRNA"; gene "LOC115232387"; ID ""; gene_name "LOC115232387"; transcript_id "XM_036500246.1"; product "uncharacterized LOC115232387, transcript variant X2"; exon_number "2"; model_evidence "Supporting evidence includes similarity to: 100% coverage of the annotated genomic feature by RNAseq alignments, including 37 samples with support for all annotated introns";
NC_042998.1	Gnomon	exon	154104232	154104287	.	+	.	gene_id "LOC115232387"; db_xref "GeneID:115232387"; gbkey "mRNA"; gene "LOC115232387"; ID ""; gene_name "LOC115232387"; transcript_id "XM_036500246.1"; product "uncharacterized LOC115232387, transcript variant X2"; exon_number "3"; model_evidence "Supporting evidence includes similarity to: 100% coverage of the annotated genomic feature by RNAseq alignments, including 37 samples with support for all annotated introns";
NC_042998.1	Gnomon	exon	154108676	154108815	.	+	.	gene_id "LOC115232387"; db_xref "GeneID:115232387"; gbkey "mRNA"; gene "LOC115232387"; ID ""; gene_name "LOC115232387"; transcript_id "XM_036500246.1"; product "uncharacterized LOC115232387, transcript variant X2"; exon_number "4"; model_evidence "Supporting evidence includes similarity to: 100% coverage of the annotated genomic feature by RNAseq alignments, including 37 samples with support for all annotated introns";
NC_042998.1	Gnomon	exon	154116142	154116201	.	+	.	gene_id "LOC115232387"; db_xref "GeneID:115232387"; gbkey "mRNA"; gene "LOC115232387"; ID ""; gene_name "LOC115232387"; transcript_id "XM_036500246.1"; product "uncharacterized LOC115232387, transcript variant X2"; exon_number "5"; model_evidence "Supporting evidence includes similarity to: 100% coverage of the annotated genomic feature by RNAseq alignments, including 37 samples with support for all annotated introns";
NC_042998.1	Gnomon	exon	154117477	154117539	.	+	.	gene_id "LOC115232387"; db_xref "GeneID:115232387"; gbkey "mRNA"; gene "LOC115232387"; ID ""; gene_name "LOC115232387"; transcript_id "XM_036500246.1"; product "uncharacterized LOC115232387, transcript variant X2"; exon_number "6"; model_evidence "Supporting evidence includes similarity to: 100% coverage of the annotated genomic feature by RNAseq alignments, including 37 samples with support for all annotated introns";
NC_042998.1	Gnomon	exon	154122809	154122816	.	+	.	gene_id "LOC115232387"; db_xref "GeneID:115232387"; gbkey "mRNA"; gene "LOC115232387"; ID ""; gene_name "LOC115232387"; transcript_id "XM_036500246.1"; product "uncharacterized LOC115232387, transcript variant X2"; exon_number "7"; model_evidence "Supporting evidence includes similarity to: 100% coverage of the annotated genomic feature by RNAseq alignments, including 37 samples with support for all annotated introns";
NC_042998.1	Gnomon	exon	154123510	154123526	.	+	.	gene_id "LOC115232387"; db_xref "GeneID:115232387"; gbkey "mRNA"; gene "LOC115232387"; ID ""; gene_name "LOC115232387"; transcript_id "XM_036500246.1"; product "uncharacterized LOC115232387, transcript variant X2"; exon_number "8"; model_evidence "Supporting evidence includes similarity to: 100% coverage of the annotated genomic feature by RNAseq alignments, including 37 samples with support for all annotated introns";
NC_042998.1	Gnomon	exon	154132739	154132811	.	+	.	gene_id "LOC115232387"; db_xref "GeneID:115232387"; gbkey "mRNA"; gene "LOC115232387"; ID ""; gene_name "LOC115232387"; transcript_id "XM_036500246.1"; product "uncharacterized LOC115232387, transcript variant X2"; exon_number "9"; model_evidence "Supporting evidence includes similarity to: 100% coverage of the annotated genomic feature by RNAseq alignments, including 37 samples with support for all annotated introns";
NC_042998.1	Gnomon	exon	154133399	154133434	.	+	.	gene_id "LOC115232387"; db_xref "GeneID:115232387"; gbkey "mRNA"; gene "LOC115232387"; ID ""; gene_name "LOC115232387"; transcript_id "XM_036500246.1"; product "uncharacterized LOC115232387, transcript variant X2"; exon_number "10"; model_evidence "Supporting evidence includes similarity to: 100% coverage of the annotated genomic feature by RNAseq alignments, including 37 samples with support for all annotated introns";
NC_042998.1	Gnomon	exon	154178529	154178590	.	+	.	gene_id "LOC115232387"; db_xref "GeneID:115232387"; gbkey "mRNA"; gene "LOC115232387"; ID ""; gene_name "LOC115232387"; transcript_id "XM_036500246.1"; product "uncharacterized LOC115232387, transcript variant X2"; exon_number "11"; model_evidence "Supporting evidence includes similarity to: 100% coverage of the annotated genomic feature by RNAseq alignments, including 37 samples with support for all annotated introns";
NC_042998.1	Gnomon	exon	154182907	154182976	.	+	.	gene_id "LOC115232387"; db_xref "GeneID:115232387"; gbkey "mRNA"; gene "LOC115232387"; ID ""; gene_name "LOC115232387"; transcript_id "XM_036500246.1"; product "uncharacterized LOC115232387, transcript variant X2"; exon_number "12"; model_evidence "Supporting evidence includes similarity to: 100% coverage of the annotated genomic feature by RNAseq alignments, including 37 samples with support for all annotated introns";
NC_042998.1	Gnomon	exon	154183318	154183386	.	+	.	gene_id "LOC115232387"; db_xref "GeneID:115232387"; gbkey "mRNA"; gene "LOC115232387"; ID ""; gene_name "LOC115232387"; transcript_id "XM_036500246.1"; product "uncharacterized LOC115232387, transcript variant X2"; exon_number "13"; model_evidence "Supporting evidence includes similarity to: 100% coverage of the annotated genomic feature by RNAseq alignments, including 37 samples with support for all annotated introns";
NC_042998.1	Gnomon	exon	154193751	154194549	.	+	.	gene_id "LOC115232387"; db_xref "GeneID:115232387"; gbkey "mRNA"; gene "LOC115232387"; ID ""; gene_name "LOC115232387"; transcript_id "XM_036500246.1"; product "uncharacterized LOC115232387, transcript variant X2"; exon_number "14"; model_evidence "Supporting evidence includes similarity to: 100% coverage of the annotated genomic feature by RNAseq alignments, including 37 samples with support for all annotated introns";
NC_042998.1	Gnomon	start_codon	153997088	153997090	.	+	0	gene_id "LOC115232387"; db_xref "GeneID:115232387"; gbkey "CDS"; gene "LOC115232387"; ID ""; gene_name "LOC115232387"; transcript_id "XM_036500246.1"; product "uncharacterized protein LOC115232387 isoform X2"; protein_id "XP_036356139.1"; exon_number "1";
NC_042998.1	Gnomon	stop_codon	154193922	154193924	.	+	0	gene_id "LOC115232387"; db_xref "GeneID:115232387"; gbkey "CDS"; gene "LOC115232387"; ID ""; gene_name "LOC115232387"; transcript_id "XM_036500246.1"; product "uncharacterized protein LOC115232387 isoform X2"; protein_id "XP_036356139.1"; exon_number "14";
NC_042998.1	Gnomon	transcript	153997036	154194549	.	+	.	gene_id "LOC115232387"; ID "XM_036500249.1"; gene_name "LOC115232387"; transcript_id "XM_036500249.1";
NC_042998.1	Gnomon	CDS	153997088	153997167	.	+	0	gene_id "LOC115232387"; db_xref "GeneID:115232387"; gbkey "CDS"; gene "LOC115232387"; ID ""; gene_name "LOC115232387"; transcript_id "XM_036500249.1"; product "uncharacterized protein LOC115232387 isoform X4"; protein_id "XP_036356142.1"; exon_number "1";
NC_042998.1	Gnomon	CDS	154022235	154022343	.	+	1	gene_id "LOC115232387"; db_xref "GeneID:115232387"; gbkey "CDS"; gene "LOC115232387"; ID ""; gene_name "LOC115232387"; transcript_id "XM_036500249.1"; product "uncharacterized protein LOC115232387 isoform X4"; protein_id "XP_036356142.1"; exon_number "2";
NC_042998.1	Gnomon	CDS	154104232	154104287	.	+	0	gene_id "LOC115232387"; db_xref "GeneID:115232387"; gbkey "CDS"; gene "LOC115232387"; ID ""; gene_name "LOC115232387"; transcript_id "XM_036500249.1"; product "uncharacterized protein LOC115232387 isoform X4"; protein_id "XP_036356142.1"; exon_number "3";
NC_042998.1	Gnomon	CDS	154108676	154108815	.	+	1	gene_id "LOC115232387"; db_xref "GeneID:115232387"; gbkey "CDS"; gene "LOC115232387"; ID ""; gene_name "LOC115232387"; transcript_id "XM_036500249.1"; product "uncharacterized protein LOC115232387 isoform X4"; protein_id "XP_036356142.1"; exon_number "4";
NC_042998.1	Gnomon	CDS	154116142	154116201	.	+	2	gene_id "LOC115232387"; db_xref "GeneID:115232387"; gbkey "CDS"; gene "LOC115232387"; ID ""; gene_name "LOC115232387"; transcript_id "XM_036500249.1"; product "uncharacterized protein LOC115232387 isoform X4"; protein_id "XP_036356142.1"; exon_number "5";
NC_042998.1	Gnomon	CDS	154122809	154122816	.	+	2	gene_id "LOC115232387"; db_xref "GeneID:115232387"; gbkey "CDS"; gene "LOC115232387"; ID ""; gene_name "LOC115232387"; transcript_id "XM_036500249.1"; product "uncharacterized protein LOC115232387 isoform X4"; protein_id "XP_036356142.1"; exon_number "6";
NC_042998.1	Gnomon	CDS	154123510	154123526	.	+	0	gene_id "LOC115232387"; db_xref "GeneID:115232387"; gbkey "CDS"; gene "LOC115232387"; ID ""; gene_name "LOC115232387"; transcript_id "XM_036500249.1"; product "uncharacterized protein LOC115232387 isoform X4"; protein_id "XP_036356142.1"; exon_number "7";
NC_042998.1	Gnomon	CDS	154132739	154132811	.	+	1	gene_id "LOC115232387"; db_xref "GeneID:115232387"; gbkey "CDS"; gene "LOC115232387"; ID ""; gene_name "LOC115232387"; transcript_id "XM_036500249.1"; product "uncharacterized protein LOC115232387 isoform X4"; protein_id "XP_036356142.1"; exon_number "8";
NC_042998.1	Gnomon	CDS	154133399	154133434	.	+	0	gene_id "LOC115232387"; db_xref "GeneID:115232387"; gbkey "CDS"; gene "LOC115232387"; ID ""; gene_name "LOC115232387"; transcript_id "XM_036500249.1"; product "uncharacterized protein LOC115232387 isoform X4"; protein_id "XP_036356142.1"; exon_number "9";
NC_042998.1	Gnomon	CDS	154178529	154178590	.	+	0	gene_id "LOC115232387"; db_xref "GeneID:115232387"; gbkey "CDS"; gene "LOC115232387"; ID ""; gene_name "LOC115232387"; transcript_id "XM_036500249.1"; product "uncharacterized protein LOC115232387 isoform X4"; protein_id "XP_036356142.1"; exon_number "10";
NC_042998.1	Gnomon	CDS	154182907	154182976	.	+	1	gene_id "LOC115232387"; db_xref "GeneID:115232387"; gbkey "CDS"; gene "LOC115232387"; ID ""; gene_name "LOC115232387"; transcript_id "XM_036500249.1"; product "uncharacterized protein LOC115232387 isoform X4"; protein_id "XP_036356142.1"; exon_number "11";
NC_042998.1	Gnomon	CDS	154183318	154183386	.	+	0	gene_id "LOC115232387"; db_xref "GeneID:115232387"; gbkey "CDS"; gene "LOC115232387"; ID ""; gene_name "LOC115232387"; transcript_id "XM_036500249.1"; product "uncharacterized protein LOC115232387 isoform X4"; protein_id "XP_036356142.1"; exon_number "12";
NC_042998.1	Gnomon	CDS	154193751	154193921	.	+	0	gene_id "LOC115232387"; db_xref "GeneID:115232387"; gbkey "CDS"; gene "LOC115232387"; ID ""; gene_name "LOC115232387"; transcript_id "XM_036500249.1"; product "uncharacterized protein LOC115232387 isoform X4"; protein_id "XP_036356142.1"; exon_number "13";
NC_042998.1	Gnomon	exon	153997036	153997167	.	+	.	gene_id "LOC115232387"; db_xref "GeneID:115232387"; gbkey "mRNA"; gene "LOC115232387"; ID ""; gene_name "LOC115232387"; transcript_id "XM_036500249.1"; product "uncharacterized LOC115232387, transcript variant X4"; exon_number "1"; model_evidence "Supporting evidence includes similarity to: 100% coverage of the annotated genomic feature by RNAseq alignments, including 42 samples with support for all annotated introns";
NC_042998.1	Gnomon	exon	154022235	154022343	.	+	.	gene_id "LOC115232387"; db_xref "GeneID:115232387"; gbkey "mRNA"; gene "LOC115232387"; ID ""; gene_name "LOC115232387"; transcript_id "XM_036500249.1"; product "uncharacterized LOC115232387, transcript variant X4"; exon_number "2"; model_evidence "Supporting evidence includes similarity to: 100% coverage of the annotated genomic feature by RNAseq alignments, including 42 samples with support for all annotated introns";
NC_042998.1	Gnomon	exon	154104232	154104287	.	+	.	gene_id "LOC115232387"; db_xref "GeneID:115232387"; gbkey "mRNA"; gene "LOC115232387"; ID ""; gene_name "LOC115232387"; transcript_id "XM_036500249.1"; product "uncharacterized LOC115232387, transcript variant X4"; exon_number "3"; model_evidence "Supporting evidence includes similarity to: 100% coverage of the annotated genomic feature by RNAseq alignments, including 42 samples with support for all annotated introns";
NC_042998.1	Gnomon	exon	154108676	154108815	.	+	.	gene_id "LOC115232387"; db_xref "GeneID:115232387"; gbkey "mRNA"; gene "LOC115232387"; ID ""; gene_name "LOC115232387"; transcript_id "XM_036500249.1"; product "uncharacterized LOC115232387, transcript variant X4"; exon_number "4"; model_evidence "Supporting evidence includes similarity to: 100% coverage of the annotated genomic feature by RNAseq alignments, including 42 samples with support for all annotated introns";
NC_042998.1	Gnomon	exon	154116142	154116201	.	+	.	gene_id "LOC115232387"; db_xref "GeneID:115232387"; gbkey "mRNA"; gene "LOC115232387"; ID ""; gene_name "LOC115232387"; transcript_id "XM_036500249.1"; product "uncharacterized LOC115232387, transcript variant X4"; exon_number "5"; model_evidence "Supporting evidence includes similarity to: 100% coverage of the annotated genomic feature by RNAseq alignments, including 42 samples with support for all annotated introns";
NC_042998.1	Gnomon	exon	154122809	154122816	.	+	.	gene_id "LOC115232387"; db_xref "GeneID:115232387"; gbkey "mRNA"; gene "LOC115232387"; ID ""; gene_name "LOC115232387"; transcript_id "XM_036500249.1"; product "uncharacterized LOC115232387, transcript variant X4"; exon_number "6"; model_evidence "Supporting evidence includes similarity to: 100% coverage of the annotated genomic feature by RNAseq alignments, including 42 samples with support for all annotated introns";
NC_042998.1	Gnomon	exon	154123510	154123526	.	+	.	gene_id "LOC115232387"; db_xref "GeneID:115232387"; gbkey "mRNA"; gene "LOC115232387"; ID ""; gene_name "LOC115232387"; transcript_id "XM_036500249.1"; product "uncharacterized LOC115232387, transcript variant X4"; exon_number "7"; model_evidence "Supporting evidence includes similarity to: 100% coverage of the annotated genomic feature by RNAseq alignments, including 42 samples with support for all annotated introns";
NC_042998.1	Gnomon	exon	154132739	154132811	.	+	.	gene_id "LOC115232387"; db_xref "GeneID:115232387"; gbkey "mRNA"; gene "LOC115232387"; ID ""; gene_name "LOC115232387"; transcript_id "XM_036500249.1"; product "uncharacterized LOC115232387, transcript variant X4"; exon_number "8"; model_evidence "Supporting evidence includes similarity to: 100% coverage of the annotated genomic feature by RNAseq alignments, including 42 samples with support for all annotated introns";
NC_042998.1	Gnomon	exon	154133399	154133434	.	+	.	gene_id "LOC115232387"; db_xref "GeneID:115232387"; gbkey "mRNA"; gene "LOC115232387"; ID ""; gene_name "LOC115232387"; transcript_id "XM_036500249.1"; product "uncharacterized LOC115232387, transcript variant X4"; exon_number "9"; model_evidence "Supporting evidence includes similarity to: 100% coverage of the annotated genomic feature by RNAseq alignments, including 42 samples with support for all annotated introns";
NC_042998.1	Gnomon	exon	154178529	154178590	.	+	.	gene_id "LOC115232387"; db_xref "GeneID:115232387"; gbkey "mRNA"; gene "LOC115232387"; ID ""; gene_name "LOC115232387"; transcript_id "XM_036500249.1"; product "uncharacterized LOC115232387, transcript variant X4"; exon_number "10"; model_evidence "Supporting evidence includes similarity to: 100% coverage of the annotated genomic feature by RNAseq alignments, including 42 samples with support for all annotated introns";
NC_042998.1	Gnomon	exon	154182907	154182976	.	+	.	gene_id "LOC115232387"; db_xref "GeneID:115232387"; gbkey "mRNA"; gene "LOC115232387"; ID ""; gene_name "LOC115232387"; transcript_id "XM_036500249.1"; product "uncharacterized LOC115232387, transcript variant X4"; exon_number "11"; model_evidence "Supporting evidence includes similarity to: 100% coverage of the annotated genomic feature by RNAseq alignments, including 42 samples with support for all annotated introns";
NC_042998.1	Gnomon	exon	154183318	154183386	.	+	.	gene_id "LOC115232387"; db_xref "GeneID:115232387"; gbkey "mRNA"; gene "LOC115232387"; ID ""; gene_name "LOC115232387"; transcript_id "XM_036500249.1"; product "uncharacterized LOC115232387, transcript variant X4"; exon_number "12"; model_evidence "Supporting evidence includes similarity to: 100% coverage of the annotated genomic feature by RNAseq alignments, including 42 samples with support for all annotated introns";
NC_042998.1	Gnomon	exon	154193751	154194549	.	+	.	gene_id "LOC115232387"; db_xref "GeneID:115232387"; gbkey "mRNA"; gene "LOC115232387"; ID ""; gene_name "LOC115232387"; transcript_id "XM_036500249.1"; product "uncharacterized LOC115232387, transcript variant X4"; exon_number "13"; model_evidence "Supporting evidence includes similarity to: 100% coverage of the annotated genomic feature by RNAseq alignments, including 42 samples with support for all annotated introns";
NC_042998.1	Gnomon	start_codon	153997088	153997090	.	+	0	gene_id "LOC115232387"; db_xref "GeneID:115232387"; gbkey "CDS"; gene "LOC115232387"; ID ""; gene_name "LOC115232387"; transcript_id "XM_036500249.1"; product "uncharacterized protein LOC115232387 isoform X4"; protein_id "XP_036356142.1"; exon_number "1";
NC_042998.1	Gnomon	stop_codon	154193922	154193924	.	+	0	gene_id "LOC115232387"; db_xref "GeneID:115232387"; gbkey "CDS"; gene "LOC115232387"; ID ""; gene_name "LOC115232387"; transcript_id "XM_036500249.1"; product "uncharacterized protein LOC115232387 isoform X4"; protein_id "XP_036356142.1"; exon_number "13";
NC_042998.1	Gnomon	transcript	153997035	154194549	.	+	.	gene_id "LOC115232387"; ID "XM_036500258.1"; gene_name "LOC115232387"; transcript_id "XM_036500258.1";
NC_042998.1	Gnomon	CDS	153997088	153997167	.	+	0	gene_id "LOC115232387"; db_xref "GeneID:115232387"; gbkey "CDS"; gene "LOC115232387"; ID ""; gene_name "LOC115232387"; transcript_id "XM_036500258.1"; product "uncharacterized protein LOC115232387 isoform X6"; protein_id "XP_036356151.1"; exon_number "1";
NC_042998.1	Gnomon	CDS	154022235	154022343	.	+	1	gene_id "LOC115232387"; db_xref "GeneID:115232387"; gbkey "CDS"; gene "LOC115232387"; ID ""; gene_name "LOC115232387"; transcript_id "XM_036500258.1"; product "uncharacterized protein LOC115232387 isoform X6"; protein_id "XP_036356151.1"; exon_number "2";
NC_042998.1	Gnomon	CDS	154104232	154104287	.	+	0	gene_id "LOC115232387"; db_xref "GeneID:115232387"; gbkey "CDS"; gene "LOC115232387"; ID ""; gene_name "LOC115232387"; transcript_id "XM_036500258.1"; product "uncharacterized protein LOC115232387 isoform X6"; protein_id "XP_036356151.1"; exon_number "3";
NC_042998.1	Gnomon	CDS	154108676	154108815	.	+	1	gene_id "LOC115232387"; db_xref "GeneID:115232387"; gbkey "CDS"; gene "LOC115232387"; ID ""; gene_name "LOC115232387"; transcript_id "XM_036500258.1"; product "uncharacterized protein LOC115232387 isoform X6"; protein_id "XP_036356151.1"; exon_number "4";
NC_042998.1	Gnomon	CDS	154122809	154122816	.	+	2	gene_id "LOC115232387"; db_xref "GeneID:115232387"; gbkey "CDS"; gene "LOC115232387"; ID ""; gene_name "LOC115232387"; transcript_id "XM_036500258.1"; product "uncharacterized protein LOC115232387 isoform X6"; protein_id "XP_036356151.1"; exon_number "5";
NC_042998.1	Gnomon	CDS	154123510	154123526	.	+	0	gene_id "LOC115232387"; db_xref "GeneID:115232387"; gbkey "CDS"; gene "LOC115232387"; ID ""; gene_name "LOC115232387"; transcript_id "XM_036500258.1"; product "uncharacterized protein LOC115232387 isoform X6"; protein_id "XP_036356151.1"; exon_number "6";
NC_042998.1	Gnomon	CDS	154132739	154132811	.	+	1	gene_id "LOC115232387"; db_xref "GeneID:115232387"; gbkey "CDS"; gene "LOC115232387"; ID ""; gene_name "LOC115232387"; transcript_id "XM_036500258.1"; product "uncharacterized protein LOC115232387 isoform X6"; protein_id "XP_036356151.1"; exon_number "7";
NC_042998.1	Gnomon	CDS	154133399	154133434	.	+	0	gene_id "LOC115232387"; db_xref "GeneID:115232387"; gbkey "CDS"; gene "LOC115232387"; ID ""; gene_name "LOC115232387"; transcript_id "XM_036500258.1"; product "uncharacterized protein LOC115232387 isoform X6"; protein_id "XP_036356151.1"; exon_number "8";
NC_042998.1	Gnomon	CDS	154178529	154178590	.	+	0	gene_id "LOC115232387"; db_xref "GeneID:115232387"; gbkey "CDS"; gene "LOC115232387"; ID ""; gene_name "LOC115232387"; transcript_id "XM_036500258.1"; product "uncharacterized protein LOC115232387 isoform X6"; protein_id "XP_036356151.1"; exon_number "9";
NC_042998.1	Gnomon	CDS	154182907	154182976	.	+	1	gene_id "LOC115232387"; db_xref "GeneID:115232387"; gbkey "CDS"; gene "LOC115232387"; ID ""; gene_name "LOC115232387"; transcript_id "XM_036500258.1"; product "uncharacterized protein LOC115232387 isoform X6"; protein_id "XP_036356151.1"; exon_number "10";
NC_042998.1	Gnomon	CDS	154183318	154183386	.	+	0	gene_id "LOC115232387"; db_xref "GeneID:115232387"; gbkey "CDS"; gene "LOC115232387"; ID ""; gene_name "LOC115232387"; transcript_id "XM_036500258.1"; product "uncharacterized protein LOC115232387 isoform X6"; protein_id "XP_036356151.1"; exon_number "11";
NC_042998.1	Gnomon	CDS	154193751	154193921	.	+	0	gene_id "LOC115232387"; db_xref "GeneID:115232387"; gbkey "CDS"; gene "LOC115232387"; ID ""; gene_name "LOC115232387"; transcript_id "XM_036500258.1"; product "uncharacterized protein LOC115232387 isoform X6"; protein_id "XP_036356151.1"; exon_number "12";
NC_042998.1	Gnomon	exon	153997035	153997167	.	+	.	gene_id "LOC115232387"; db_xref "GeneID:115232387"; gbkey "mRNA"; gene "LOC115232387"; ID ""; gene_name "LOC115232387"; transcript_id "XM_036500258.1"; product "uncharacterized LOC115232387, transcript variant X6"; exon_number "1"; model_evidence "Supporting evidence includes similarity to: 100% coverage of the annotated genomic feature by RNAseq alignments, including 18 samples with support for all annotated introns";
NC_042998.1	Gnomon	exon	154022235	154022343	.	+	.	gene_id "LOC115232387"; db_xref "GeneID:115232387"; gbkey "mRNA"; gene "LOC115232387"; ID ""; gene_name "LOC115232387"; transcript_id "XM_036500258.1"; product "uncharacterized LOC115232387, transcript variant X6"; exon_number "2"; model_evidence "Supporting evidence includes similarity to: 100% coverage of the annotated genomic feature by RNAseq alignments, including 18 samples with support for all annotated introns";
NC_042998.1	Gnomon	exon	154104232	154104287	.	+	.	gene_id "LOC115232387"; db_xref "GeneID:115232387"; gbkey "mRNA"; gene "LOC115232387"; ID ""; gene_name "LOC115232387"; transcript_id "XM_036500258.1"; product "uncharacterized LOC115232387, transcript variant X6"; exon_number "3"; model_evidence "Supporting evidence includes similarity to: 100% coverage of the annotated genomic feature by RNAseq alignments, including 18 samples with support for all annotated introns";
NC_042998.1	Gnomon	exon	154108676	154108815	.	+	.	gene_id "LOC115232387"; db_xref "GeneID:115232387"; gbkey "mRNA"; gene "LOC115232387"; ID ""; gene_name "LOC115232387"; transcript_id "XM_036500258.1"; product "uncharacterized LOC115232387, transcript variant X6"; exon_number "4"; model_evidence "Supporting evidence includes similarity to: 100% coverage of the annotated genomic feature by RNAseq alignments, including 18 samples with support for all annotated introns";
NC_042998.1	Gnomon	exon	154122809	154122816	.	+	.	gene_id "LOC115232387"; db_xref "GeneID:115232387"; gbkey "mRNA"; gene "LOC115232387"; ID ""; gene_name "LOC115232387"; transcript_id "XM_036500258.1"; product "uncharacterized LOC115232387, transcript variant X6"; exon_number "5"; model_evidence "Supporting evidence includes similarity to: 100% coverage of the annotated genomic feature by RNAseq alignments, including 18 samples with support for all annotated introns";
NC_042998.1	Gnomon	exon	154123510	154123526	.	+	.	gene_id "LOC115232387"; db_xref "GeneID:115232387"; gbkey "mRNA"; gene "LOC115232387"; ID ""; gene_name "LOC115232387"; transcript_id "XM_036500258.1"; product "uncharacterized LOC115232387, transcript variant X6"; exon_number "6"; model_evidence "Supporting evidence includes similarity to: 100% coverage of the annotated genomic feature by RNAseq alignments, including 18 samples with support for all annotated introns";
NC_042998.1	Gnomon	exon	154132739	154132811	.	+	.	gene_id "LOC115232387"; db_xref "GeneID:115232387"; gbkey "mRNA"; gene "LOC115232387"; ID ""; gene_name "LOC115232387"; transcript_id "XM_036500258.1"; product "uncharacterized LOC115232387, transcript variant X6"; exon_number "7"; model_evidence "Supporting evidence includes similarity to: 100% coverage of the annotated genomic feature by RNAseq alignments, including 18 samples with support for all annotated introns";
NC_042998.1	Gnomon	exon	154133399	154133434	.	+	.	gene_id "LOC115232387"; db_xref "GeneID:115232387"; gbkey "mRNA"; gene "LOC115232387"; ID ""; gene_name "LOC115232387"; transcript_id "XM_036500258.1"; product "uncharacterized LOC115232387, transcript variant X6"; exon_number "8"; model_evidence "Supporting evidence includes similarity to: 100% coverage of the annotated genomic feature by RNAseq alignments, including 18 samples with support for all annotated introns";
NC_042998.1	Gnomon	exon	154178529	154178590	.	+	.	gene_id "LOC115232387"; db_xref "GeneID:115232387"; gbkey "mRNA"; gene "LOC115232387"; ID ""; gene_name "LOC115232387"; transcript_id "XM_036500258.1"; product "uncharacterized LOC115232387, transcript variant X6"; exon_number "9"; model_evidence "Supporting evidence includes similarity to: 100% coverage of the annotated genomic feature by RNAseq alignments, including 18 samples with support for all annotated introns";
NC_042998.1	Gnomon	exon	154182907	154182976	.	+	.	gene_id "LOC115232387"; db_xref "GeneID:115232387"; gbkey "mRNA"; gene "LOC115232387"; ID ""; gene_name "LOC115232387"; transcript_id "XM_036500258.1"; product "uncharacterized LOC115232387, transcript variant X6"; exon_number "10"; model_evidence "Supporting evidence includes similarity to: 100% coverage of the annotated genomic feature by RNAseq alignments, including 18 samples with support for all annotated introns";
NC_042998.1	Gnomon	exon	154183318	154183386	.	+	.	gene_id "LOC115232387"; db_xref "GeneID:115232387"; gbkey "mRNA"; gene "LOC115232387"; ID ""; gene_name "LOC115232387"; transcript_id "XM_036500258.1"; product "uncharacterized LOC115232387, transcript variant X6"; exon_number "11"; model_evidence "Supporting evidence includes similarity to: 100% coverage of the annotated genomic feature by RNAseq alignments, including 18 samples with support for all annotated introns";
NC_042998.1	Gnomon	exon	154193751	154194549	.	+	.	gene_id "LOC115232387"; db_xref "GeneID:115232387"; gbkey "mRNA"; gene "LOC115232387"; ID ""; gene_name "LOC115232387"; transcript_id "XM_036500258.1"; product "uncharacterized LOC115232387, transcript variant X6"; exon_number "12"; model_evidence "Supporting evidence includes similarity to: 100% coverage of the annotated genomic feature by RNAseq alignments, including 18 samples with support for all annotated introns";
NC_042998.1	Gnomon	start_codon	153997088	153997090	.	+	0	gene_id "LOC115232387"; db_xref "GeneID:115232387"; gbkey "CDS"; gene "LOC115232387"; ID ""; gene_name "LOC115232387"; transcript_id "XM_036500258.1"; product "uncharacterized protein LOC115232387 isoform X6"; protein_id "XP_036356151.1"; exon_number "1";
NC_042998.1	Gnomon	stop_codon	154193922	154193924	.	+	0	gene_id "LOC115232387"; db_xref "GeneID:115232387"; gbkey "CDS"; gene "LOC115232387"; ID ""; gene_name "LOC115232387"; transcript_id "XM_036500258.1"; product "uncharacterized protein LOC115232387 isoform X6"; protein_id "XP_036356151.1"; exon_number "12";
NC_042998.1	Gnomon	gene	100650344	100652573	.	+	.	gene_id "LOC115232388"; db_xref "GeneID:115232388"; gbkey "Gene"; gene "LOC115232388"; gene_biotype "protein_coding"; ID ""; gene_name "LOC115232388";
NC_042998.1	Gnomon~FLAMseq	transcript	100650344	100652573	.	+	.	gene_id "LOC115232388"; ID "XM_036498688.1"; gene_name "LOC115232388"; transcript_id "FLAMseq_ext~XM_036498688.1"; three_prime_ext "1325";
NC_042998.1	Gnomon~FLAMseq	exon	100650344	100651248	.	+	.	gene_id "LOC115232388"; db_xref "GeneID:115232388"; gbkey "mRNA"; gene "LOC115232388"; ID ""; gene_name "LOC115232388"; transcript_id "FLAMseq_ext~XM_036498688.1"; product "tRNA 2'-phosphotransferase 1-like"; exon_number "1"; model_evidence "Supporting evidence includes similarity to: 7 Proteins, and 100% coverage of the annotated genomic feature by RNAseq alignments";
NC_042998.1	Gnomon~FLAMseq	exon	100650344	100652573	.	+	.	gene_id "LOC115232388"; db_xref "GeneID:115232388"; gbkey "mRNA"; gene "LOC115232388"; ID ""; gene_name "LOC115232388"; transcript_id "FLAMseq_ext~XM_036498688.1"; product ""; exon_number "1"; model_evidence "Supporting evidence includes similarity to: 7 Proteins"; three_prime_ext "1325";
NC_042998.1	Gnomon	transcript	100650344	100651248	.	+	.	gene_id "LOC115232388"; ID "XM_036498688.1"; gene_name "LOC115232388"; transcript_id "XM_036498688.1";
NC_042998.1	Gnomon	CDS	100650388	100651227	.	+	0	gene_id "LOC115232388"; db_xref "GeneID:115232388"; gbkey "CDS"; gene "LOC115232388"; ID ""; gene_name "LOC115232388"; transcript_id "XM_036498688.1"; product "tRNA 2'-phosphotransferase 1-like"; protein_id "XP_036354581.1"; exon_number "1";
NC_042998.1	Gnomon	exon	100650344	100651248	.	+	.	gene_id "LOC115232388"; db_xref "GeneID:115232388"; gbkey "mRNA"; gene "LOC115232388"; ID ""; gene_name "LOC115232388"; transcript_id "XM_036498688.1"; product "tRNA 2'-phosphotransferase 1-like"; exon_number "1"; model_evidence "Supporting evidence includes similarity to: 7 Proteins, and 100% coverage of the annotated genomic feature by RNAseq alignments";
NC_042998.1	Gnomon	start_codon	100650388	100650390	.	+	0	gene_id "LOC115232388"; db_xref "GeneID:115232388"; gbkey "CDS"; gene "LOC115232388"; ID ""; gene_name "LOC115232388"; transcript_id "XM_036498688.1"; product "tRNA 2'-phosphotransferase 1-like"; protein_id "XP_036354581.1"; exon_number "1";
NC_042998.1	Gnomon	stop_codon	100651228	100651230	.	+	0	gene_id "LOC115232388"; db_xref "GeneID:115232388"; gbkey "CDS"; gene "LOC115232388"; ID ""; gene_name "LOC115232388"; transcript_id "XM_036498688.1"; product "tRNA 2'-phosphotransferase 1-like"; protein_id "XP_036354581.1"; exon_number "1";
NC_042998.1	Gnomon	gene	104649079	104723663	.	-	.	gene_id "LOC115232389"; db_xref "GeneID:115232389"; gbkey "Gene"; gene "LOC115232389"; gene_biotype "protein_coding"; ID ""; gene_name "LOC115232389";
NC_042998.1	Gnomon	transcript	104649079	104723663	.	-	.	gene_id "LOC115232389"; ID "XM_029802246.2"; gene_name "LOC115232389"; transcript_id "XM_029802246.2";
NC_042998.1	Gnomon	CDS	104649575	104649579	.	-	2	gene_id "LOC115232389"; db_xref "GeneID:115232389"; gbkey "CDS"; gene "LOC115232389"; ID ""; gene_name "LOC115232389"; transcript_id "XM_029802246.2"; product "uncharacterized protein LOC115232389"; protein_id "XP_029658106.1"; exon_number "10";
NC_042998.1	Gnomon	CDS	104687342	104687464	.	-	2	gene_id "LOC115232389"; db_xref "GeneID:115232389"; gbkey "CDS"; gene "LOC115232389"; ID ""; gene_name "LOC115232389"; transcript_id "XM_029802246.2"; product "uncharacterized protein LOC115232389"; protein_id "XP_029658106.1"; exon_number "9";
NC_042998.1	Gnomon	CDS	104688912	104689034	.	-	2	gene_id "LOC115232389"; db_xref "GeneID:115232389"; gbkey "CDS"; gene "LOC115232389"; ID ""; gene_name "LOC115232389"; transcript_id "XM_029802246.2"; product "uncharacterized protein LOC115232389"; protein_id "XP_029658106.1"; exon_number "8";
NC_042998.1	Gnomon	CDS	104695533	104695655	.	-	2	gene_id "LOC115232389"; db_xref "GeneID:115232389"; gbkey "CDS"; gene "LOC115232389"; ID ""; gene_name "LOC115232389"; transcript_id "XM_029802246.2"; product "uncharacterized protein LOC115232389"; protein_id "XP_029658106.1"; exon_number "7";
NC_042998.1	Gnomon	CDS	104697157	104697279	.	-	2	gene_id "LOC115232389"; db_xref "GeneID:115232389"; gbkey "CDS"; gene "LOC115232389"; ID ""; gene_name "LOC115232389"; transcript_id "XM_029802246.2"; product "uncharacterized protein LOC115232389"; protein_id "XP_029658106.1"; exon_number "6";
NC_042998.1	Gnomon	CDS	104701818	104701940	.	-	2	gene_id "LOC115232389"; db_xref "GeneID:115232389"; gbkey "CDS"; gene "LOC115232389"; ID ""; gene_name "LOC115232389"; transcript_id "XM_029802246.2"; product "uncharacterized protein LOC115232389"; protein_id "XP_029658106.1"; exon_number "5";
NC_042998.1	Gnomon	CDS	104705609	104705719	.	-	2	gene_id "LOC115232389"; db_xref "GeneID:115232389"; gbkey "CDS"; gene "LOC115232389"; ID ""; gene_name "LOC115232389"; transcript_id "XM_029802246.2"; product "uncharacterized protein LOC115232389"; protein_id "XP_029658106.1"; exon_number "4";
NC_042998.1	Gnomon	CDS	104717415	104717462	.	-	2	gene_id "LOC115232389"; db_xref "GeneID:115232389"; gbkey "CDS"; gene "LOC115232389"; ID ""; gene_name "LOC115232389"; transcript_id "XM_029802246.2"; product "uncharacterized protein LOC115232389"; protein_id "XP_029658106.1"; exon_number "3";
NC_042998.1	Gnomon	CDS	104721081	104721141	.	-	0	gene_id "LOC115232389"; db_xref "GeneID:115232389"; gbkey "CDS"; gene "LOC115232389"; ID ""; gene_name "LOC115232389"; transcript_id "XM_029802246.2"; product "uncharacterized protein LOC115232389"; protein_id "XP_029658106.1"; exon_number "2";
NC_042998.1	Gnomon	exon	104649079	104649579	.	-	.	gene_id "LOC115232389"; db_xref "GeneID:115232389"; gbkey "mRNA"; gene "LOC115232389"; ID ""; gene_name "LOC115232389"; transcript_id "XM_029802246.2"; product "uncharacterized LOC115232389"; exon_number "10"; model_evidence "Supporting evidence includes similarity to: 100% coverage of the annotated genomic feature by RNAseq alignments, including 1 sample with support for all annotated introns";
NC_042998.1	Gnomon	exon	104687342	104687464	.	-	.	gene_id "LOC115232389"; db_xref "GeneID:115232389"; gbkey "mRNA"; gene "LOC115232389"; ID ""; gene_name "LOC115232389"; transcript_id "XM_029802246.2"; product "uncharacterized LOC115232389"; exon_number "9"; model_evidence "Supporting evidence includes similarity to: 100% coverage of the annotated genomic feature by RNAseq alignments, including 1 sample with support for all annotated introns";
NC_042998.1	Gnomon	exon	104688912	104689034	.	-	.	gene_id "LOC115232389"; db_xref "GeneID:115232389"; gbkey "mRNA"; gene "LOC115232389"; ID ""; gene_name "LOC115232389"; transcript_id "XM_029802246.2"; product "uncharacterized LOC115232389"; exon_number "8"; model_evidence "Supporting evidence includes similarity to: 100% coverage of the annotated genomic feature by RNAseq alignments, including 1 sample with support for all annotated introns";
NC_042998.1	Gnomon	exon	104695533	104695655	.	-	.	gene_id "LOC115232389"; db_xref "GeneID:115232389"; gbkey "mRNA"; gene "LOC115232389"; ID ""; gene_name "LOC115232389"; transcript_id "XM_029802246.2"; product "uncharacterized LOC115232389"; exon_number "7"; model_evidence "Supporting evidence includes similarity to: 100% coverage of the annotated genomic feature by RNAseq alignments, including 1 sample with support for all annotated introns";
NC_042998.1	Gnomon	exon	104697157	104697279	.	-	.	gene_id "LOC115232389"; db_xref "GeneID:115232389"; gbkey "mRNA"; gene "LOC115232389"; ID ""; gene_name "LOC115232389"; transcript_id "XM_029802246.2"; product "uncharacterized LOC115232389"; exon_number "6"; model_evidence "Supporting evidence includes similarity to: 100% coverage of the annotated genomic feature by RNAseq alignments, including 1 sample with support for all annotated introns";
NC_042998.1	Gnomon	exon	104701818	104701940	.	-	.	gene_id "LOC115232389"; db_xref "GeneID:115232389"; gbkey "mRNA"; gene "LOC115232389"; ID ""; gene_name "LOC115232389"; transcript_id "XM_029802246.2"; product "uncharacterized LOC115232389"; exon_number "5"; model_evidence "Supporting evidence includes similarity to: 100% coverage of the annotated genomic feature by RNAseq alignments, including 1 sample with support for all annotated introns";
NC_042998.1	Gnomon	exon	104705609	104705719	.	-	.	gene_id "LOC115232389"; db_xref "GeneID:115232389"; gbkey "mRNA"; gene "LOC115232389"; ID ""; gene_name "LOC115232389"; transcript_id "XM_029802246.2"; product "uncharacterized LOC115232389"; exon_number "4"; model_evidence "Supporting evidence includes similarity to: 100% coverage of the annotated genomic feature by RNAseq alignments, including 1 sample with support for all annotated introns";
NC_042998.1	Gnomon	exon	104717415	104717462	.	-	.	gene_id "LOC115232389"; db_xref "GeneID:115232389"; gbkey "mRNA"; gene "LOC115232389"; ID ""; gene_name "LOC115232389"; transcript_id "XM_029802246.2"; product "uncharacterized LOC115232389"; exon_number "3"; model_evidence "Supporting evidence includes similarity to: 100% coverage of the annotated genomic feature by RNAseq alignments, including 1 sample with support for all annotated introns";
NC_042998.1	Gnomon	exon	104721081	104721148	.	-	.	gene_id "LOC115232389"; db_xref "GeneID:115232389"; gbkey "mRNA"; gene "LOC115232389"; ID ""; gene_name "LOC115232389"; transcript_id "XM_029802246.2"; product "uncharacterized LOC115232389"; exon_number "2"; model_evidence "Supporting evidence includes similarity to: 100% coverage of the annotated genomic feature by RNAseq alignments, including 1 sample with support for all annotated introns";
NC_042998.1	Gnomon	exon	104723520	104723663	.	-	.	gene_id "LOC115232389"; db_xref "GeneID:115232389"; gbkey "mRNA"; gene "LOC115232389"; ID ""; gene_name "LOC115232389"; transcript_id "XM_029802246.2"; product "uncharacterized LOC115232389"; exon_number "1"; model_evidence "Supporting evidence includes similarity to: 100% coverage of the annotated genomic feature by RNAseq alignments, including 1 sample with support for all annotated introns";
NC_042998.1	Gnomon	start_codon	104721139	104721141	.	-	0	gene_id "LOC115232389"; db_xref "GeneID:115232389"; gbkey "CDS"; gene "LOC115232389"; ID ""; gene_name "LOC115232389"; transcript_id "XM_029802246.2"; product "uncharacterized protein LOC115232389"; protein_id "XP_029658106.1"; exon_number "2";
NC_042998.1	Gnomon	stop_codon	104649572	104649574	.	-	0	gene_id "LOC115232389"; db_xref "GeneID:115232389"; gbkey "CDS"; gene "LOC115232389"; ID ""; gene_name "LOC115232389"; transcript_id "XM_029802246.2"; product "uncharacterized protein LOC115232389"; protein_id "XP_029658106.1"; exon_number "10";
NC_042998.1	Gnomon	gene	165748804	165845486	.	-	.	gene_id "LOC115232390"; db_xref "GeneID:115232390"; gbkey "Gene"; gene "LOC115232390"; gene_biotype "protein_coding"; ID ""; gene_name "LOC115232390";
NC_042998.1	Gnomon~FLAMseq	transcript	165748804	165845382	.	-	.	gene_id "LOC115232390"; ID "XM_029802247.2"; gene_name "LOC115232390"; transcript_id "FLAMseq_ext~XM_029802247.2"; three_prime_ext "8984";
NC_042998.1	Gnomon~FLAMseq	exon	165757788	165758482	.	-	.	gene_id "LOC115232390"; db_xref "GeneID:115232390"; gbkey "mRNA"; gene "LOC115232390"; ID ""; gene_name "LOC115232390"; transcript_id "FLAMseq_ext~XM_029802247.2"; product "ADP-ribosylation factor-like protein 6-interacting protein 1, transcript variant X1"; exon_number "6"; model_evidence "Supporting evidence includes similarity to: 1 Protein, and 100% coverage of the annotated genomic feature by RNAseq alignments, including 42 samples with support for all annotated introns";
NC_042998.1	Gnomon~FLAMseq	exon	165761478	165761562	.	-	.	gene_id "LOC115232390"; db_xref "GeneID:115232390"; gbkey "mRNA"; gene "LOC115232390"; ID ""; gene_name "LOC115232390"; transcript_id "FLAMseq_ext~XM_029802247.2"; product "ADP-ribosylation factor-like protein 6-interacting protein 1, transcript variant X1"; exon_number "5"; model_evidence "Supporting evidence includes similarity to: 1 Protein, and 100% coverage of the annotated genomic feature by RNAseq alignments, including 42 samples with support for all annotated introns";
NC_042998.1	Gnomon~FLAMseq	exon	165767681	165767798	.	-	.	gene_id "LOC115232390"; db_xref "GeneID:115232390"; gbkey "mRNA"; gene "LOC115232390"; ID ""; gene_name "LOC115232390"; transcript_id "FLAMseq_ext~XM_029802247.2"; product "ADP-ribosylation factor-like protein 6-interacting protein 1, transcript variant X1"; exon_number "4"; model_evidence "Supporting evidence includes similarity to: 1 Protein, and 100% coverage of the annotated genomic feature by RNAseq alignments, including 42 samples with support for all annotated introns";
NC_042998.1	Gnomon~FLAMseq	exon	165770538	165770654	.	-	.	gene_id "LOC115232390"; db_xref "GeneID:115232390"; gbkey "mRNA"; gene "LOC115232390"; ID ""; gene_name "LOC115232390"; transcript_id "FLAMseq_ext~XM_029802247.2"; product "ADP-ribosylation factor-like protein 6-interacting protein 1, transcript variant X1"; exon_number "3"; model_evidence "Supporting evidence includes similarity to: 1 Protein, and 100% coverage of the annotated genomic feature by RNAseq alignments, including 42 samples with support for all annotated introns";
NC_042998.1	Gnomon~FLAMseq	exon	165805930	165806066	.	-	.	gene_id "LOC115232390"; db_xref "GeneID:115232390"; gbkey "mRNA"; gene "LOC115232390"; ID ""; gene_name "LOC115232390"; transcript_id "FLAMseq_ext~XM_029802247.2"; product "ADP-ribosylation factor-like protein 6-interacting protein 1, transcript variant X1"; exon_number "2"; model_evidence "Supporting evidence includes similarity to: 1 Protein, and 100% coverage of the annotated genomic feature by RNAseq alignments, including 42 samples with support for all annotated introns";
NC_042998.1	Gnomon~FLAMseq	exon	165845090	165845382	.	-	.	gene_id "LOC115232390"; db_xref "GeneID:115232390"; gbkey "mRNA"; gene "LOC115232390"; ID ""; gene_name "LOC115232390"; transcript_id "FLAMseq_ext~XM_029802247.2"; product "ADP-ribosylation factor-like protein 6-interacting protein 1, transcript variant X1"; exon_number "1"; model_evidence "Supporting evidence includes similarity to: 1 Protein, and 100% coverage of the annotated genomic feature by RNAseq alignments, including 42 samples with support for all annotated introns";
NC_042998.1	Gnomon~FLAMseq	exon	165748804	165758482	.	-	.	gene_id "LOC115232390"; db_xref "GeneID:115232390"; gbkey "mRNA"; gene "LOC115232390"; ID ""; gene_name "LOC115232390"; transcript_id "FLAMseq_ext~XM_029802247.2"; product "ADP-ribosylation factor-like protein 6-interacting protein 1"; exon_number "6"; model_evidence "Supporting evidence includes similarity to: 1 Protein, and 100% coverage of the annotated genomic feature by RNAseq alignments"; three_prime_ext "8984";
NC_042998.1	Gnomon	transcript	165757788	165845382	.	-	.	gene_id "LOC115232390"; ID "XM_029802247.2"; gene_name "LOC115232390"; transcript_id "XM_029802247.2";
NC_042998.1	Gnomon	CDS	165758364	165758482	.	-	2	gene_id "LOC115232390"; db_xref "GeneID:115232390"; gbkey "CDS"; gene "LOC115232390"; ID ""; gene_name "LOC115232390"; transcript_id "XM_029802247.2"; product "ADP-ribosylation factor-like protein 6-interacting protein 1 isoform X1"; protein_id "XP_029658107.1"; exon_number "6";
NC_042998.1	Gnomon	CDS	165761478	165761562	.	-	0	gene_id "LOC115232390"; db_xref "GeneID:115232390"; gbkey "CDS"; gene "LOC115232390"; ID ""; gene_name "LOC115232390"; transcript_id "XM_029802247.2"; product "ADP-ribosylation factor-like protein 6-interacting protein 1 isoform X1"; protein_id "XP_029658107.1"; exon_number "5";
NC_042998.1	Gnomon	CDS	165767681	165767798	.	-	1	gene_id "LOC115232390"; db_xref "GeneID:115232390"; gbkey "CDS"; gene "LOC115232390"; ID ""; gene_name "LOC115232390"; transcript_id "XM_029802247.2"; product "ADP-ribosylation factor-like protein 6-interacting protein 1 isoform X1"; protein_id "XP_029658107.1"; exon_number "4";
NC_042998.1	Gnomon	CDS	165770538	165770654	.	-	1	gene_id "LOC115232390"; db_xref "GeneID:115232390"; gbkey "CDS"; gene "LOC115232390"; ID ""; gene_name "LOC115232390"; transcript_id "XM_029802247.2"; product "ADP-ribosylation factor-like protein 6-interacting protein 1 isoform X1"; protein_id "XP_029658107.1"; exon_number "3";
NC_042998.1	Gnomon	CDS	165805930	165806066	.	-	0	gene_id "LOC115232390"; db_xref "GeneID:115232390"; gbkey "CDS"; gene "LOC115232390"; ID ""; gene_name "LOC115232390"; transcript_id "XM_029802247.2"; product "ADP-ribosylation factor-like protein 6-interacting protein 1 isoform X1"; protein_id "XP_029658107.1"; exon_number "2";
NC_042998.1	Gnomon	CDS	165845090	165845128	.	-	0	gene_id "LOC115232390"; db_xref "GeneID:115232390"; gbkey "CDS"; gene "LOC115232390"; ID ""; gene_name "LOC115232390"; transcript_id "XM_029802247.2"; product "ADP-ribosylation factor-like protein 6-interacting protein 1 isoform X1"; protein_id "XP_029658107.1"; exon_number "1";
NC_042998.1	Gnomon	exon	165757788	165758482	.	-	.	gene_id "LOC115232390"; db_xref "GeneID:115232390"; gbkey "mRNA"; gene "LOC115232390"; ID ""; gene_name "LOC115232390"; transcript_id "XM_029802247.2"; product "ADP-ribosylation factor-like protein 6-interacting protein 1, transcript variant X1"; exon_number "6"; model_evidence "Supporting evidence includes similarity to: 1 Protein, and 100% coverage of the annotated genomic feature by RNAseq alignments, including 42 samples with support for all annotated introns";
NC_042998.1	Gnomon	exon	165761478	165761562	.	-	.	gene_id "LOC115232390"; db_xref "GeneID:115232390"; gbkey "mRNA"; gene "LOC115232390"; ID ""; gene_name "LOC115232390"; transcript_id "XM_029802247.2"; product "ADP-ribosylation factor-like protein 6-interacting protein 1, transcript variant X1"; exon_number "5"; model_evidence "Supporting evidence includes similarity to: 1 Protein, and 100% coverage of the annotated genomic feature by RNAseq alignments, including 42 samples with support for all annotated introns";
NC_042998.1	Gnomon	exon	165767681	165767798	.	-	.	gene_id "LOC115232390"; db_xref "GeneID:115232390"; gbkey "mRNA"; gene "LOC115232390"; ID ""; gene_name "LOC115232390"; transcript_id "XM_029802247.2"; product "ADP-ribosylation factor-like protein 6-interacting protein 1, transcript variant X1"; exon_number "4"; model_evidence "Supporting evidence includes similarity to: 1 Protein, and 100% coverage of the annotated genomic feature by RNAseq alignments, including 42 samples with support for all annotated introns";
NC_042998.1	Gnomon	exon	165770538	165770654	.	-	.	gene_id "LOC115232390"; db_xref "GeneID:115232390"; gbkey "mRNA"; gene "LOC115232390"; ID ""; gene_name "LOC115232390"; transcript_id "XM_029802247.2"; product "ADP-ribosylation factor-like protein 6-interacting protein 1, transcript variant X1"; exon_number "3"; model_evidence "Supporting evidence includes similarity to: 1 Protein, and 100% coverage of the annotated genomic feature by RNAseq alignments, including 42 samples with support for all annotated introns";
NC_042998.1	Gnomon	exon	165805930	165806066	.	-	.	gene_id "LOC115232390"; db_xref "GeneID:115232390"; gbkey "mRNA"; gene "LOC115232390"; ID ""; gene_name "LOC115232390"; transcript_id "XM_029802247.2"; product "ADP-ribosylation factor-like protein 6-interacting protein 1, transcript variant X1"; exon_number "2"; model_evidence "Supporting evidence includes similarity to: 1 Protein, and 100% coverage of the annotated genomic feature by RNAseq alignments, including 42 samples with support for all annotated introns";
NC_042998.1	Gnomon	exon	165845090	165845382	.	-	.	gene_id "LOC115232390"; db_xref "GeneID:115232390"; gbkey "mRNA"; gene "LOC115232390"; ID ""; gene_name "LOC115232390"; transcript_id "XM_029802247.2"; product "ADP-ribosylation factor-like protein 6-interacting protein 1, transcript variant X1"; exon_number "1"; model_evidence "Supporting evidence includes similarity to: 1 Protein, and 100% coverage of the annotated genomic feature by RNAseq alignments, including 42 samples with support for all annotated introns";
NC_042998.1	Gnomon	start_codon	165845126	165845128	.	-	0	gene_id "LOC115232390"; db_xref "GeneID:115232390"; gbkey "CDS"; gene "LOC115232390"; ID ""; gene_name "LOC115232390"; transcript_id "XM_029802247.2"; product "ADP-ribosylation factor-like protein 6-interacting protein 1 isoform X1"; protein_id "XP_029658107.1"; exon_number "1";
NC_042998.1	Gnomon	stop_codon	165758361	165758363	.	-	0	gene_id "LOC115232390"; db_xref "GeneID:115232390"; gbkey "CDS"; gene "LOC115232390"; ID ""; gene_name "LOC115232390"; transcript_id "XM_029802247.2"; product "ADP-ribosylation factor-like protein 6-interacting protein 1 isoform X1"; protein_id "XP_029658107.1"; exon_number "6";
NC_042998.1	Gnomon	transcript	165757788	165845486	.	-	.	gene_id "LOC115232390"; ID "XM_029802248.2"; gene_name "LOC115232390"; transcript_id "XM_029802248.2";
NC_042998.1	Gnomon	CDS	165758364	165758482	.	-	2	gene_id "LOC115232390"; db_xref "GeneID:115232390"; gbkey "CDS"; gene "LOC115232390"; ID ""; gene_name "LOC115232390"; transcript_id "XM_029802248.2"; product "ADP-ribosylation factor-like protein 6-interacting protein 1 isoform X2"; protein_id "XP_029658108.1"; exon_number "6";
NC_042998.1	Gnomon	CDS	165761478	165761562	.	-	0	gene_id "LOC115232390"; db_xref "GeneID:115232390"; gbkey "CDS"; gene "LOC115232390"; ID ""; gene_name "LOC115232390"; transcript_id "XM_029802248.2"; product "ADP-ribosylation factor-like protein 6-interacting protein 1 isoform X2"; protein_id "XP_029658108.1"; exon_number "5";
NC_042998.1	Gnomon	CDS	165767684	165767798	.	-	1	gene_id "LOC115232390"; db_xref "GeneID:115232390"; gbkey "CDS"; gene "LOC115232390"; ID ""; gene_name "LOC115232390"; transcript_id "XM_029802248.2"; product "ADP-ribosylation factor-like protein 6-interacting protein 1 isoform X2"; protein_id "XP_029658108.1"; exon_number "4";
NC_042998.1	Gnomon	CDS	165770538	165770654	.	-	1	gene_id "LOC115232390"; db_xref "GeneID:115232390"; gbkey "CDS"; gene "LOC115232390"; ID ""; gene_name "LOC115232390"; transcript_id "XM_029802248.2"; product "ADP-ribosylation factor-like protein 6-interacting protein 1 isoform X2"; protein_id "XP_029658108.1"; exon_number "3";
NC_042998.1	Gnomon	CDS	165805930	165806066	.	-	0	gene_id "LOC115232390"; db_xref "GeneID:115232390"; gbkey "CDS"; gene "LOC115232390"; ID ""; gene_name "LOC115232390"; transcript_id "XM_029802248.2"; product "ADP-ribosylation factor-like protein 6-interacting protein 1 isoform X2"; protein_id "XP_029658108.1"; exon_number "2";
NC_042998.1	Gnomon	CDS	165845090	165845128	.	-	0	gene_id "LOC115232390"; db_xref "GeneID:115232390"; gbkey "CDS"; gene "LOC115232390"; ID ""; gene_name "LOC115232390"; transcript_id "XM_029802248.2"; product "ADP-ribosylation factor-like protein 6-interacting protein 1 isoform X2"; protein_id "XP_029658108.1"; exon_number "1";
NC_042998.1	Gnomon	exon	165757788	165758482	.	-	.	gene_id "LOC115232390"; db_xref "GeneID:115232390"; gbkey "mRNA"; gene "LOC115232390"; ID ""; gene_name "LOC115232390"; transcript_id "XM_029802248.2"; product "ADP-ribosylation factor-like protein 6-interacting protein 1, transcript variant X2"; exon_number "6"; model_evidence "Supporting evidence includes similarity to: 1 Protein, and 100% coverage of the annotated genomic feature by RNAseq alignments, including 42 samples with support for all annotated introns";
NC_042998.1	Gnomon	exon	165761478	165761562	.	-	.	gene_id "LOC115232390"; db_xref "GeneID:115232390"; gbkey "mRNA"; gene "LOC115232390"; ID ""; gene_name "LOC115232390"; transcript_id "XM_029802248.2"; product "ADP-ribosylation factor-like protein 6-interacting protein 1, transcript variant X2"; exon_number "5"; model_evidence "Supporting evidence includes similarity to: 1 Protein, and 100% coverage of the annotated genomic feature by RNAseq alignments, including 42 samples with support for all annotated introns";
NC_042998.1	Gnomon	exon	165767684	165767798	.	-	.	gene_id "LOC115232390"; db_xref "GeneID:115232390"; gbkey "mRNA"; gene "LOC115232390"; ID ""; gene_name "LOC115232390"; transcript_id "XM_029802248.2"; product "ADP-ribosylation factor-like protein 6-interacting protein 1, transcript variant X2"; exon_number "4"; model_evidence "Supporting evidence includes similarity to: 1 Protein, and 100% coverage of the annotated genomic feature by RNAseq alignments, including 42 samples with support for all annotated introns";
NC_042998.1	Gnomon	exon	165770538	165770654	.	-	.	gene_id "LOC115232390"; db_xref "GeneID:115232390"; gbkey "mRNA"; gene "LOC115232390"; ID ""; gene_name "LOC115232390"; transcript_id "XM_029802248.2"; product "ADP-ribosylation factor-like protein 6-interacting protein 1, transcript variant X2"; exon_number "3"; model_evidence "Supporting evidence includes similarity to: 1 Protein, and 100% coverage of the annotated genomic feature by RNAseq alignments, including 42 samples with support for all annotated introns";
NC_042998.1	Gnomon	exon	165805930	165806066	.	-	.	gene_id "LOC115232390"; db_xref "GeneID:115232390"; gbkey "mRNA"; gene "LOC115232390"; ID ""; gene_name "LOC115232390"; transcript_id "XM_029802248.2"; product "ADP-ribosylation factor-like protein 6-interacting protein 1, transcript variant X2"; exon_number "2"; model_evidence "Supporting evidence includes similarity to: 1 Protein, and 100% coverage of the annotated genomic feature by RNAseq alignments, including 42 samples with support for all annotated introns";
NC_042998.1	Gnomon	exon	165845090	165845486	.	-	.	gene_id "LOC115232390"; db_xref "GeneID:115232390"; gbkey "mRNA"; gene "LOC115232390"; ID ""; gene_name "LOC115232390"; transcript_id "XM_029802248.2"; product "ADP-ribosylation factor-like protein 6-interacting protein 1, transcript variant X2"; exon_number "1"; model_evidence "Supporting evidence includes similarity to: 1 Protein, and 100% coverage of the annotated genomic feature by RNAseq alignments, including 42 samples with support for all annotated introns";
NC_042998.1	Gnomon	start_codon	165845126	165845128	.	-	0	gene_id "LOC115232390"; db_xref "GeneID:115232390"; gbkey "CDS"; gene "LOC115232390"; ID ""; gene_name "LOC115232390"; transcript_id "XM_029802248.2"; product "ADP-ribosylation factor-like protein 6-interacting protein 1 isoform X2"; protein_id "XP_029658108.1"; exon_number "1";
NC_042998.1	Gnomon	stop_codon	165758361	165758363	.	-	0	gene_id "LOC115232390"; db_xref "GeneID:115232390"; gbkey "CDS"; gene "LOC115232390"; ID ""; gene_name "LOC115232390"; transcript_id "XM_029802248.2"; product "ADP-ribosylation factor-like protein 6-interacting protein 1 isoform X2"; protein_id "XP_029658108.1"; exon_number "6";
NC_042998.1	Gnomon	gene	165649223	165762391	.	+	.	gene_id "LOC115232392"; db_xref "GeneID:115232392"; gbkey "Gene"; gene "LOC115232392"; gene_biotype "protein_coding"; ID ""; gene_name "LOC115232392";
NC_042998.1	Gnomon~FLAMseq~Covext	transcript	165649223	165762391	.	+	.	gene_id "LOC115232392"; ID "XM_029802249.2"; gene_name "LOC115232392"; transcript_id "Covext~FLAMseq_ext~XM_029802249.2"; three_prime_ext "25316";
NC_042998.1	Covext	exon	165649223	165650751	.	+	.	gene_id "LOC115232392"; db_xref "GeneID:115232392"; gbkey "mRNA"; gene "LOC115232392"; ID ""; gene_name "LOC115232392"; transcript_id "Covext~FLAMseq_ext~XM_029802249.2"; product "serine protease 42"; exon_number "1"; model_evidence "Supporting evidence includes similarity to: 15 Proteins, and 100% coverage of the annotated genomic feature by RNAseq alignments, including 10 samples with support for all annotated introns";
NC_042998.1	Covext	exon	165697335	165697512	.	+	.	gene_id "LOC115232392"; db_xref "GeneID:115232392"; gbkey "mRNA"; gene "LOC115232392"; ID ""; gene_name "LOC115232392"; transcript_id "Covext~FLAMseq_ext~XM_029802249.2"; product "serine protease 42"; exon_number "2"; model_evidence "Supporting evidence includes similarity to: 15 Proteins, and 100% coverage of the annotated genomic feature by RNAseq alignments, including 10 samples with support for all annotated introns";
NC_042998.1	Covext	exon	165725137	165725242	.	+	.	gene_id "LOC115232392"; db_xref "GeneID:115232392"; gbkey "mRNA"; gene "LOC115232392"; ID ""; gene_name "LOC115232392"; transcript_id "Covext~FLAMseq_ext~XM_029802249.2"; product "serine protease 42"; exon_number "3"; model_evidence "Supporting evidence includes similarity to: 15 Proteins, and 100% coverage of the annotated genomic feature by RNAseq alignments, including 10 samples with support for all annotated introns";
NC_042998.1	Covext	exon	165732602	165732776	.	+	.	gene_id "LOC115232392"; db_xref "GeneID:115232392"; gbkey "mRNA"; gene "LOC115232392"; ID ""; gene_name "LOC115232392"; transcript_id "Covext~FLAMseq_ext~XM_029802249.2"; product "serine protease 42"; exon_number "4"; model_evidence "Supporting evidence includes similarity to: 15 Proteins, and 100% coverage of the annotated genomic feature by RNAseq alignments, including 10 samples with support for all annotated introns";
NC_042998.1	Covext	exon	165735726	165735868	.	+	.	gene_id "LOC115232392"; db_xref "GeneID:115232392"; gbkey "mRNA"; gene "LOC115232392"; ID ""; gene_name "LOC115232392"; transcript_id "Covext~FLAMseq_ext~XM_029802249.2"; product "serine protease 42"; exon_number "5"; model_evidence "Supporting evidence includes similarity to: 15 Proteins, and 100% coverage of the annotated genomic feature by RNAseq alignments, including 10 samples with support for all annotated introns";
NC_042998.1	Covext	exon	165736171	165736805	.	+	.	gene_id "LOC115232392"; db_xref "GeneID:115232392"; gbkey "mRNA"; gene "LOC115232392"; ID ""; gene_name "LOC115232392"; transcript_id "Covext~FLAMseq_ext~XM_029802249.2"; product "serine protease 42"; exon_number "6"; model_evidence "Supporting evidence includes similarity to: 15 Proteins, and 100% coverage of the annotated genomic feature by RNAseq alignments, including 10 samples with support for all annotated introns";
NC_042998.1	Covext	exon	165736171	165762121	.	+	.	gene_id "LOC115232392"; db_xref "GeneID:115232392"; gbkey "mRNA"; gene "LOC115232392"; ID ""; gene_name "LOC115232392"; transcript_id "Covext~FLAMseq_ext~XM_029802249.2"; product ""; exon_number "6"; model_evidence "Supporting evidence includes similarity to: 15 Proteins, and 100% coverage of the annotated genomic feature by RNAseq alignments"; three_prime_ext "25316";
NC_042998.1	Covext	exon	165736171	165762391	.	+	.	gene_id "LOC115232392"; db_xref "GeneID:115232392"; gbkey "mRNA"; gene "LOC115232392"; ID ""; gene_name "LOC115232392"; transcript_id "Covext~FLAMseq_ext~XM_029802249.2"; product ""; exon_number "6"; model_evidence "Supporting evidence includes similarity to: 15 Proteins, and 100% coverage of the annotated genomic feature by RNAseq alignments"; three_prime_ext "270";
NC_042998.1	Gnomon~FLAMseq	transcript	165649223	165762121	.	+	.	gene_id "LOC115232392"; ID "XM_029802249.2"; gene_name "LOC115232392"; transcript_id "FLAMseq_ext~XM_029802249.2"; three_prime_ext "25316";
NC_042998.1	Gnomon~FLAMseq	exon	165649223	165650751	.	+	.	gene_id "LOC115232392"; db_xref "GeneID:115232392"; gbkey "mRNA"; gene "LOC115232392"; ID ""; gene_name "LOC115232392"; transcript_id "FLAMseq_ext~XM_029802249.2"; product "serine protease 42"; exon_number "1"; model_evidence "Supporting evidence includes similarity to: 15 Proteins, and 100% coverage of the annotated genomic feature by RNAseq alignments, including 10 samples with support for all annotated introns";
NC_042998.1	Gnomon~FLAMseq	exon	165697335	165697512	.	+	.	gene_id "LOC115232392"; db_xref "GeneID:115232392"; gbkey "mRNA"; gene "LOC115232392"; ID ""; gene_name "LOC115232392"; transcript_id "FLAMseq_ext~XM_029802249.2"; product "serine protease 42"; exon_number "2"; model_evidence "Supporting evidence includes similarity to: 15 Proteins, and 100% coverage of the annotated genomic feature by RNAseq alignments, including 10 samples with support for all annotated introns";
NC_042998.1	Gnomon~FLAMseq	exon	165725137	165725242	.	+	.	gene_id "LOC115232392"; db_xref "GeneID:115232392"; gbkey "mRNA"; gene "LOC115232392"; ID ""; gene_name "LOC115232392"; transcript_id "FLAMseq_ext~XM_029802249.2"; product "serine protease 42"; exon_number "3"; model_evidence "Supporting evidence includes similarity to: 15 Proteins, and 100% coverage of the annotated genomic feature by RNAseq alignments, including 10 samples with support for all annotated introns";
NC_042998.1	Gnomon~FLAMseq	exon	165732602	165732776	.	+	.	gene_id "LOC115232392"; db_xref "GeneID:115232392"; gbkey "mRNA"; gene "LOC115232392"; ID ""; gene_name "LOC115232392"; transcript_id "FLAMseq_ext~XM_029802249.2"; product "serine protease 42"; exon_number "4"; model_evidence "Supporting evidence includes similarity to: 15 Proteins, and 100% coverage of the annotated genomic feature by RNAseq alignments, including 10 samples with support for all annotated introns";
NC_042998.1	Gnomon~FLAMseq	exon	165735726	165735868	.	+	.	gene_id "LOC115232392"; db_xref "GeneID:115232392"; gbkey "mRNA"; gene "LOC115232392"; ID ""; gene_name "LOC115232392"; transcript_id "FLAMseq_ext~XM_029802249.2"; product "serine protease 42"; exon_number "5"; model_evidence "Supporting evidence includes similarity to: 15 Proteins, and 100% coverage of the annotated genomic feature by RNAseq alignments, including 10 samples with support for all annotated introns";
NC_042998.1	Gnomon~FLAMseq	exon	165736171	165736805	.	+	.	gene_id "LOC115232392"; db_xref "GeneID:115232392"; gbkey "mRNA"; gene "LOC115232392"; ID ""; gene_name "LOC115232392"; transcript_id "FLAMseq_ext~XM_029802249.2"; product "serine protease 42"; exon_number "6"; model_evidence "Supporting evidence includes similarity to: 15 Proteins, and 100% coverage of the annotated genomic feature by RNAseq alignments, including 10 samples with support for all annotated introns";
NC_042998.1	Gnomon~FLAMseq	exon	165736171	165762121	.	+	.	gene_id "LOC115232392"; db_xref "GeneID:115232392"; gbkey "mRNA"; gene "LOC115232392"; ID ""; gene_name "LOC115232392"; transcript_id "FLAMseq_ext~XM_029802249.2"; product ""; exon_number "6"; model_evidence "Supporting evidence includes similarity to: 15 Proteins, and 100% coverage of the annotated genomic feature by RNAseq alignments"; three_prime_ext "25316";
NC_042998.1	Gnomon	transcript	165649223	165736805	.	+	.	gene_id "LOC115232392"; ID "XM_029802249.2"; gene_name "LOC115232392"; transcript_id "XM_029802249.2";
NC_042998.1	Gnomon	CDS	165649959	165650751	.	+	0	gene_id "LOC115232392"; db_xref "GeneID:115232392"; gbkey "CDS"; gene "LOC115232392"; ID ""; gene_name "LOC115232392"; transcript_id "XM_029802249.2"; product "serine protease 42"; protein_id "XP_029658109.2"; exon_number "1";
NC_042998.1	Gnomon	CDS	165697335	165697512	.	+	2	gene_id "LOC115232392"; db_xref "GeneID:115232392"; gbkey "CDS"; gene "LOC115232392"; ID ""; gene_name "LOC115232392"; transcript_id "XM_029802249.2"; product "serine protease 42"; protein_id "XP_029658109.2"; exon_number "2";
NC_042998.1	Gnomon	CDS	165725137	165725242	.	+	1	gene_id "LOC115232392"; db_xref "GeneID:115232392"; gbkey "CDS"; gene "LOC115232392"; ID ""; gene_name "LOC115232392"; transcript_id "XM_029802249.2"; product "serine protease 42"; protein_id "XP_029658109.2"; exon_number "3";
NC_042998.1	Gnomon	CDS	165732602	165732776	.	+	0	gene_id "LOC115232392"; db_xref "GeneID:115232392"; gbkey "CDS"; gene "LOC115232392"; ID ""; gene_name "LOC115232392"; transcript_id "XM_029802249.2"; product "serine protease 42"; protein_id "XP_029658109.2"; exon_number "4";
NC_042998.1	Gnomon	CDS	165735726	165735868	.	+	2	gene_id "LOC115232392"; db_xref "GeneID:115232392"; gbkey "CDS"; gene "LOC115232392"; ID ""; gene_name "LOC115232392"; transcript_id "XM_029802249.2"; product "serine protease 42"; protein_id "XP_029658109.2"; exon_number "5";
NC_042998.1	Gnomon	CDS	165736171	165736350	.	+	0	gene_id "LOC115232392"; db_xref "GeneID:115232392"; gbkey "CDS"; gene "LOC115232392"; ID ""; gene_name "LOC115232392"; transcript_id "XM_029802249.2"; product "serine protease 42"; protein_id "XP_029658109.2"; exon_number "6";
NC_042998.1	Gnomon	exon	165649223	165650751	.	+	.	gene_id "LOC115232392"; db_xref "GeneID:115232392"; gbkey "mRNA"; gene "LOC115232392"; ID ""; gene_name "LOC115232392"; transcript_id "XM_029802249.2"; product "serine protease 42"; exon_number "1"; model_evidence "Supporting evidence includes similarity to: 15 Proteins, and 100% coverage of the annotated genomic feature by RNAseq alignments, including 10 samples with support for all annotated introns";
NC_042998.1	Gnomon	exon	165697335	165697512	.	+	.	gene_id "LOC115232392"; db_xref "GeneID:115232392"; gbkey "mRNA"; gene "LOC115232392"; ID ""; gene_name "LOC115232392"; transcript_id "XM_029802249.2"; product "serine protease 42"; exon_number "2"; model_evidence "Supporting evidence includes similarity to: 15 Proteins, and 100% coverage of the annotated genomic feature by RNAseq alignments, including 10 samples with support for all annotated introns";
NC_042998.1	Gnomon	exon	165725137	165725242	.	+	.	gene_id "LOC115232392"; db_xref "GeneID:115232392"; gbkey "mRNA"; gene "LOC115232392"; ID ""; gene_name "LOC115232392"; transcript_id "XM_029802249.2"; product "serine protease 42"; exon_number "3"; model_evidence "Supporting evidence includes similarity to: 15 Proteins, and 100% coverage of the annotated genomic feature by RNAseq alignments, including 10 samples with support for all annotated introns";
NC_042998.1	Gnomon	exon	165732602	165732776	.	+	.	gene_id "LOC115232392"; db_xref "GeneID:115232392"; gbkey "mRNA"; gene "LOC115232392"; ID ""; gene_name "LOC115232392"; transcript_id "XM_029802249.2"; product "serine protease 42"; exon_number "4"; model_evidence "Supporting evidence includes similarity to: 15 Proteins, and 100% coverage of the annotated genomic feature by RNAseq alignments, including 10 samples with support for all annotated introns";
NC_042998.1	Gnomon	exon	165735726	165735868	.	+	.	gene_id "LOC115232392"; db_xref "GeneID:115232392"; gbkey "mRNA"; gene "LOC115232392"; ID ""; gene_name "LOC115232392"; transcript_id "XM_029802249.2"; product "serine protease 42"; exon_number "5"; model_evidence "Supporting evidence includes similarity to: 15 Proteins, and 100% coverage of the annotated genomic feature by RNAseq alignments, including 10 samples with support for all annotated introns";
NC_042998.1	Gnomon	exon	165736171	165736805	.	+	.	gene_id "LOC115232392"; db_xref "GeneID:115232392"; gbkey "mRNA"; gene "LOC115232392"; ID ""; gene_name "LOC115232392"; transcript_id "XM_029802249.2"; product "serine protease 42"; exon_number "6"; model_evidence "Supporting evidence includes similarity to: 15 Proteins, and 100% coverage of the annotated genomic feature by RNAseq alignments, including 10 samples with support for all annotated introns";
NC_042998.1	Gnomon	start_codon	165649959	165649961	.	+	0	gene_id "LOC115232392"; db_xref "GeneID:115232392"; gbkey "CDS"; gene "LOC115232392"; ID ""; gene_name "LOC115232392"; transcript_id "XM_029802249.2"; product "serine protease 42"; protein_id "XP_029658109.2"; exon_number "1";
NC_042998.1	Gnomon	stop_codon	165736351	165736353	.	+	0	gene_id "LOC115232392"; db_xref "GeneID:115232392"; gbkey "CDS"; gene "LOC115232392"; ID ""; gene_name "LOC115232392"; transcript_id "XM_029802249.2"; product "serine protease 42"; protein_id "XP_029658109.2"; exon_number "6";
NC_042998.1	Gnomon	gene	39916150	39923574	.	-	.	gene_id "LOC115232393"; db_xref "GeneID:115232393"; gbkey "Gene"; gene "LOC115232393"; gene_biotype "protein_coding"; ID ""; gene_name "LOC115232393";
NC_042998.1	Gnomon~FLAMseq	transcript	39916150	39923574	.	-	.	gene_id "LOC115232393"; ID "XM_029802250.2"; gene_name "LOC115232393"; transcript_id "FLAMseq_ext~XM_029802250.2"; three_prime_ext "44";
NC_042998.1	Gnomon~FLAMseq	exon	39916194	39916779	.	-	.	gene_id "LOC115232393"; db_xref "GeneID:115232393"; gbkey "mRNA"; gene "LOC115232393"; ID ""; gene_name "LOC115232393"; transcript_id "FLAMseq_ext~XM_029802250.2"; product "protein catecholamines up, transcript variant X1"; exon_number "3"; model_evidence "Supporting evidence includes similarity to: 11 Proteins, and 100% coverage of the annotated genomic feature by RNAseq alignments, including 46 samples with support for all annotated introns";
NC_042998.1	Gnomon~FLAMseq	exon	39918404	39918636	.	-	.	gene_id "LOC115232393"; db_xref "GeneID:115232393"; gbkey "mRNA"; gene "LOC115232393"; ID ""; gene_name "LOC115232393"; transcript_id "FLAMseq_ext~XM_029802250.2"; product "protein catecholamines up, transcript variant X1"; exon_number "2"; model_evidence "Supporting evidence includes similarity to: 11 Proteins, and 100% coverage of the annotated genomic feature by RNAseq alignments, including 46 samples with support for all annotated introns";
NC_042998.1	Gnomon~FLAMseq	exon	39922535	39923574	.	-	.	gene_id "LOC115232393"; db_xref "GeneID:115232393"; gbkey "mRNA"; gene "LOC115232393"; ID ""; gene_name "LOC115232393"; transcript_id "FLAMseq_ext~XM_029802250.2"; product "protein catecholamines up, transcript variant X1"; exon_number "1"; model_evidence "Supporting evidence includes similarity to: 11 Proteins, and 100% coverage of the annotated genomic feature by RNAseq alignments, including 46 samples with support for all annotated introns";
NC_042998.1	Gnomon~FLAMseq	exon	39916150	39916779	.	-	.	gene_id "LOC115232393"; db_xref "GeneID:115232393"; gbkey "mRNA"; gene "LOC115232393"; ID ""; gene_name "LOC115232393"; transcript_id "FLAMseq_ext~XM_029802250.2"; product "protein catecholamines up"; exon_number "3"; model_evidence "Supporting evidence includes similarity to: 11 Proteins, and 100% coverage of the annotated genomic feature by RNAseq alignments"; three_prime_ext "44";
NC_042998.1	Gnomon	transcript	39916194	39923574	.	-	.	gene_id "LOC115232393"; ID "XM_029802250.2"; gene_name "LOC115232393"; transcript_id "XM_029802250.2";
NC_042998.1	Gnomon	CDS	39916531	39916779	.	-	0	gene_id "LOC115232393"; db_xref "GeneID:115232393"; gbkey "CDS"; gene "LOC115232393"; ID ""; gene_name "LOC115232393"; transcript_id "XM_029802250.2"; product "protein catecholamines up isoform X1"; protein_id "XP_029658110.1"; exon_number "3";
NC_042998.1	Gnomon	CDS	39918404	39918636	.	-	2	gene_id "LOC115232393"; db_xref "GeneID:115232393"; gbkey "CDS"; gene "LOC115232393"; ID ""; gene_name "LOC115232393"; transcript_id "XM_029802250.2"; product "protein catecholamines up isoform X1"; protein_id "XP_029658110.1"; exon_number "2";
NC_042998.1	Gnomon	CDS	39922535	39923501	.	-	0	gene_id "LOC115232393"; db_xref "GeneID:115232393"; gbkey "CDS"; gene "LOC115232393"; ID ""; gene_name "LOC115232393"; transcript_id "XM_029802250.2"; product "protein catecholamines up isoform X1"; protein_id "XP_029658110.1"; exon_number "1";
NC_042998.1	Gnomon	exon	39916194	39916779	.	-	.	gene_id "LOC115232393"; db_xref "GeneID:115232393"; gbkey "mRNA"; gene "LOC115232393"; ID ""; gene_name "LOC115232393"; transcript_id "XM_029802250.2"; product "protein catecholamines up, transcript variant X1"; exon_number "3"; model_evidence "Supporting evidence includes similarity to: 11 Proteins, and 100% coverage of the annotated genomic feature by RNAseq alignments, including 46 samples with support for all annotated introns";
NC_042998.1	Gnomon	exon	39918404	39918636	.	-	.	gene_id "LOC115232393"; db_xref "GeneID:115232393"; gbkey "mRNA"; gene "LOC115232393"; ID ""; gene_name "LOC115232393"; transcript_id "XM_029802250.2"; product "protein catecholamines up, transcript variant X1"; exon_number "2"; model_evidence "Supporting evidence includes similarity to: 11 Proteins, and 100% coverage of the annotated genomic feature by RNAseq alignments, including 46 samples with support for all annotated introns";
NC_042998.1	Gnomon	exon	39922535	39923574	.	-	.	gene_id "LOC115232393"; db_xref "GeneID:115232393"; gbkey "mRNA"; gene "LOC115232393"; ID ""; gene_name "LOC115232393"; transcript_id "XM_029802250.2"; product "protein catecholamines up, transcript variant X1"; exon_number "1"; model_evidence "Supporting evidence includes similarity to: 11 Proteins, and 100% coverage of the annotated genomic feature by RNAseq alignments, including 46 samples with support for all annotated introns";
NC_042998.1	Gnomon	start_codon	39923499	39923501	.	-	0	gene_id "LOC115232393"; db_xref "GeneID:115232393"; gbkey "CDS"; gene "LOC115232393"; ID ""; gene_name "LOC115232393"; transcript_id "XM_029802250.2"; product "protein catecholamines up isoform X1"; protein_id "XP_029658110.1"; exon_number "1";
NC_042998.1	Gnomon	stop_codon	39916528	39916530	.	-	0	gene_id "LOC115232393"; db_xref "GeneID:115232393"; gbkey "CDS"; gene "LOC115232393"; ID ""; gene_name "LOC115232393"; transcript_id "XM_029802250.2"; product "protein catecholamines up isoform X1"; protein_id "XP_029658110.1"; exon_number "3";
NC_042998.1	Gnomon	transcript	39916194	39923574	.	-	.	gene_id "LOC115232393"; ID "XM_036512370.1"; gene_name "LOC115232393"; transcript_id "XM_036512370.1";
NC_042998.1	Gnomon	CDS	39916531	39916779	.	-	0	gene_id "LOC115232393"; db_xref "GeneID:115232393"; gbkey "CDS"; gene "LOC115232393"; ID ""; gene_name "LOC115232393"; transcript_id "XM_036512370.1"; product "protein catecholamines up isoform X2"; protein_id "XP_036368263.1"; exon_number "4";
NC_042998.1	Gnomon	CDS	39918404	39918636	.	-	2	gene_id "LOC115232393"; db_xref "GeneID:115232393"; gbkey "CDS"; gene "LOC115232393"; ID ""; gene_name "LOC115232393"; transcript_id "XM_036512370.1"; product "protein catecholamines up isoform X2"; protein_id "XP_036368263.1"; exon_number "3";
NC_042998.1	Gnomon	CDS	39922535	39923036	.	-	0	gene_id "LOC115232393"; db_xref "GeneID:115232393"; gbkey "CDS"; gene "LOC115232393"; ID ""; gene_name "LOC115232393"; transcript_id "XM_036512370.1"; product "protein catecholamines up isoform X2"; protein_id "XP_036368263.1"; exon_number "2";
NC_042998.1	Gnomon	CDS	39923070	39923501	.	-	0	gene_id "LOC115232393"; db_xref "GeneID:115232393"; gbkey "CDS"; gene "LOC115232393"; ID ""; gene_name "LOC115232393"; transcript_id "XM_036512370.1"; product "protein catecholamines up isoform X2"; protein_id "XP_036368263.1"; exon_number "1";
NC_042998.1	Gnomon	exon	39916194	39916779	.	-	.	gene_id "LOC115232393"; db_xref "GeneID:115232393"; gbkey "mRNA"; gene "LOC115232393"; ID ""; gene_name "LOC115232393"; transcript_id "XM_036512370.1"; product "protein catecholamines up, transcript variant X2"; exon_number "4"; model_evidence "Supporting evidence includes similarity to: 10 Proteins, and 100% coverage of the annotated genomic feature by RNAseq alignments, including 3 samples with support for all annotated introns";
NC_042998.1	Gnomon	exon	39918404	39918636	.	-	.	gene_id "LOC115232393"; db_xref "GeneID:115232393"; gbkey "mRNA"; gene "LOC115232393"; ID ""; gene_name "LOC115232393"; transcript_id "XM_036512370.1"; product "protein catecholamines up, transcript variant X2"; exon_number "3"; model_evidence "Supporting evidence includes similarity to: 10 Proteins, and 100% coverage of the annotated genomic feature by RNAseq alignments, including 3 samples with support for all annotated introns";
NC_042998.1	Gnomon	exon	39922535	39923036	.	-	.	gene_id "LOC115232393"; db_xref "GeneID:115232393"; gbkey "mRNA"; gene "LOC115232393"; ID ""; gene_name "LOC115232393"; transcript_id "XM_036512370.1"; product "protein catecholamines up, transcript variant X2"; exon_number "2"; model_evidence "Supporting evidence includes similarity to: 10 Proteins, and 100% coverage of the annotated genomic feature by RNAseq alignments, including 3 samples with support for all annotated introns";
NC_042998.1	Gnomon	exon	39923070	39923574	.	-	.	gene_id "LOC115232393"; db_xref "GeneID:115232393"; gbkey "mRNA"; gene "LOC115232393"; ID ""; gene_name "LOC115232393"; transcript_id "XM_036512370.1"; product "protein catecholamines up, transcript variant X2"; exon_number "1"; model_evidence "Supporting evidence includes similarity to: 10 Proteins, and 100% coverage of the annotated genomic feature by RNAseq alignments, including 3 samples with support for all annotated introns";
NC_042998.1	Gnomon	start_codon	39923499	39923501	.	-	0	gene_id "LOC115232393"; db_xref "GeneID:115232393"; gbkey "CDS"; gene "LOC115232393"; ID ""; gene_name "LOC115232393"; transcript_id "XM_036512370.1"; product "protein catecholamines up isoform X2"; protein_id "XP_036368263.1"; exon_number "1";
NC_042998.1	Gnomon	stop_codon	39916528	39916530	.	-	0	gene_id "LOC115232393"; db_xref "GeneID:115232393"; gbkey "CDS"; gene "LOC115232393"; ID ""; gene_name "LOC115232393"; transcript_id "XM_036512370.1"; product "protein catecholamines up isoform X2"; protein_id "XP_036368263.1"; exon_number "4";
NC_042998.1	Gnomon	gene	207488089	207502993	.	-	.	gene_id "LOC115232394"; db_xref "GeneID:115232394"; gbkey "Gene"; gene "LOC115232394"; gene_biotype "lncRNA"; ID ""; gene_name "LOC115232394";
NC_042998.1	PBRI~FLAMseq	transcript	207488089	207500842	.	-	.	gene_id "LOC115232394"; ID ""; gene_name "LOC115232394"; transcript_id "FLAMseq_ext~G10337.4"; uniq_trans_id "G10337.4"; three_prime_ext "1321";
NC_042998.1	PBRI~FLAMseq	exon	207489410	207489944	.	-	.	gene_id "LOC115232394"; ID ""; gene_name "LOC115232394"; transcript_id "FLAMseq_ext~G10337.4"; exon_number "2"; uniq_trans_id "G10337.4";
NC_042998.1	PBRI~FLAMseq	exon	207500569	207500842	.	-	.	gene_id "LOC115232394"; ID ""; gene_name "LOC115232394"; transcript_id "FLAMseq_ext~G10337.4"; exon_number "1"; uniq_trans_id "G10337.4";
NC_042998.1	PBRI~FLAMseq	exon	207488089	207489944	.	-	.	gene_id "LOC115232394"; ID ""; gene_name "LOC115232394"; transcript_id "FLAMseq_ext~G10337.4"; exon_number "2"; uniq_trans_id "G10337.4"; three_prime_ext "1321";
NC_042998.1	PBRI	transcript	207489410	207500842	.	-	.	gene_id "LOC115232394"; ID ""; gene_name "LOC115232394"; transcript_id "G10337.4"; uniq_trans_id "G10337.4";
NC_042998.1	PBRI	exon	207489410	207489944	.	-	.	gene_id "LOC115232394"; ID ""; gene_name "LOC115232394"; transcript_id "G10337.4"; exon_number "2"; uniq_trans_id "G10337.4";
NC_042998.1	PBRI	exon	207500569	207500842	.	-	.	gene_id "LOC115232394"; ID ""; gene_name "LOC115232394"; transcript_id "G10337.4"; exon_number "1"; uniq_trans_id "G10337.4";
NC_042998.1	Gnomon	transcript	207489902	207502993	.	-	.	gene_id "LOC115232394"; ID "XR_003883629.2"; gene_name "LOC115232394"; transcript_id "XR_003883629.2";
NC_042998.1	Gnomon	exon	207489902	207489944	.	-	.	gene_id "LOC115232394"; db_xref "GeneID:115232394"; gbkey "ncRNA"; gene "LOC115232394"; ID ""; gene_name "LOC115232394"; transcript_id "XR_003883629.2"; product "uncharacterized LOC115232394, transcript variant X1"; exon_number "3"; model_evidence "Supporting evidence includes similarity to: 100% coverage of the annotated genomic feature by RNAseq alignments, including 3 samples with support for all annotated introns";
NC_042998.1	Gnomon	exon	207500569	207500985	.	-	.	gene_id "LOC115232394"; db_xref "GeneID:115232394"; gbkey "ncRNA"; gene "LOC115232394"; ID ""; gene_name "LOC115232394"; transcript_id "XR_003883629.2"; product "uncharacterized LOC115232394, transcript variant X1"; exon_number "2"; model_evidence "Supporting evidence includes similarity to: 100% coverage of the annotated genomic feature by RNAseq alignments, including 3 samples with support for all annotated introns";
NC_042998.1	Gnomon	exon	207502884	207502993	.	-	.	gene_id "LOC115232394"; db_xref "GeneID:115232394"; gbkey "ncRNA"; gene "LOC115232394"; ID ""; gene_name "LOC115232394"; transcript_id "XR_003883629.2"; product "uncharacterized LOC115232394, transcript variant X1"; exon_number "1"; model_evidence "Supporting evidence includes similarity to: 100% coverage of the annotated genomic feature by RNAseq alignments, including 3 samples with support for all annotated introns";
NC_042998.1	Gnomon	transcript	207489902	207501934	.	-	.	gene_id "LOC115232394"; ID "XR_004997972.1"; gene_name "LOC115232394"; transcript_id "XR_004997972.1";
NC_042998.1	Gnomon	exon	207489902	207489944	.	-	.	gene_id "LOC115232394"; db_xref "GeneID:115232394"; gbkey "ncRNA"; gene "LOC115232394"; ID ""; gene_name "LOC115232394"; transcript_id "XR_004997972.1"; product "uncharacterized LOC115232394, transcript variant X2"; exon_number "3"; model_evidence "Supporting evidence includes similarity to: 100% coverage of the annotated genomic feature by RNAseq alignments, including 1 sample with support for all annotated introns";
NC_042998.1	Gnomon	exon	207500569	207500985	.	-	.	gene_id "LOC115232394"; db_xref "GeneID:115232394"; gbkey "ncRNA"; gene "LOC115232394"; ID ""; gene_name "LOC115232394"; transcript_id "XR_004997972.1"; product "uncharacterized LOC115232394, transcript variant X2"; exon_number "2"; model_evidence "Supporting evidence includes similarity to: 100% coverage of the annotated genomic feature by RNAseq alignments, including 1 sample with support for all annotated introns";
NC_042998.1	Gnomon	exon	207501920	207501934	.	-	.	gene_id "LOC115232394"; db_xref "GeneID:115232394"; gbkey "ncRNA"; gene "LOC115232394"; ID ""; gene_name "LOC115232394"; transcript_id "XR_004997972.1"; product "uncharacterized LOC115232394, transcript variant X2"; exon_number "1"; model_evidence "Supporting evidence includes similarity to: 100% coverage of the annotated genomic feature by RNAseq alignments, including 1 sample with support for all annotated introns";
NC_042998.1	Gnomon	gene	8768592	8906299	.	-	.	gene_id "LOC115232395"; db_xref "GeneID:115232395"; gbkey "Gene"; gene "LOC115232395"; gene_biotype "protein_coding"; ID ""; gene_name "LOC115232395";
NC_042998.1	Gnomon~FLAMseq	transcript	8768592	8863427	.	-	.	gene_id "LOC115232395"; ID "XM_029802253.2"; gene_name "LOC115232395"; transcript_id "FLAMseq_ext~XM_029802253.2"; three_prime_ext "15";
NC_042998.1	Gnomon~FLAMseq	exon	8768607	8768873	.	-	.	gene_id "LOC115232395"; db_xref "GeneID:115232395"; gbkey "mRNA"; gene "LOC115232395"; ID ""; gene_name "LOC115232395"; transcript_id "FLAMseq_ext~XM_029802253.2"; product "uncharacterized LOC115232395, transcript variant X3"; exon_number "15"; model_evidence "Supporting evidence includes similarity to: 100% coverage of the annotated genomic feature by RNAseq alignments, including 1 sample with support for all annotated introns";
NC_042998.1	Gnomon~FLAMseq	exon	8788266	8788316	.	-	.	gene_id "LOC115232395"; db_xref "GeneID:115232395"; gbkey "mRNA"; gene "LOC115232395"; ID ""; gene_name "LOC115232395"; transcript_id "FLAMseq_ext~XM_029802253.2"; product "uncharacterized LOC115232395, transcript variant X3"; exon_number "14"; model_evidence "Supporting evidence includes similarity to: 100% coverage of the annotated genomic feature by RNAseq alignments, including 1 sample with support for all annotated introns";
NC_042998.1	Gnomon~FLAMseq	exon	8792583	8792636	.	-	.	gene_id "LOC115232395"; db_xref "GeneID:115232395"; gbkey "mRNA"; gene "LOC115232395"; ID ""; gene_name "LOC115232395"; transcript_id "FLAMseq_ext~XM_029802253.2"; product "uncharacterized LOC115232395, transcript variant X3"; exon_number "13"; model_evidence "Supporting evidence includes similarity to: 100% coverage of the annotated genomic feature by RNAseq alignments, including 1 sample with support for all annotated introns";
NC_042998.1	Gnomon~FLAMseq	exon	8795129	8795176	.	-	.	gene_id "LOC115232395"; db_xref "GeneID:115232395"; gbkey "mRNA"; gene "LOC115232395"; ID ""; gene_name "LOC115232395"; transcript_id "FLAMseq_ext~XM_029802253.2"; product "uncharacterized LOC115232395, transcript variant X3"; exon_number "12"; model_evidence "Supporting evidence includes similarity to: 100% coverage of the annotated genomic feature by RNAseq alignments, including 1 sample with support for all annotated introns";
NC_042998.1	Gnomon~FLAMseq	exon	8802284	8802334	.	-	.	gene_id "LOC115232395"; db_xref "GeneID:115232395"; gbkey "mRNA"; gene "LOC115232395"; ID ""; gene_name "LOC115232395"; transcript_id "FLAMseq_ext~XM_029802253.2"; product "uncharacterized LOC115232395, transcript variant X3"; exon_number "11"; model_evidence "Supporting evidence includes similarity to: 100% coverage of the annotated genomic feature by RNAseq alignments, including 1 sample with support for all annotated introns";
NC_042998.1	Gnomon~FLAMseq	exon	8806967	8807014	.	-	.	gene_id "LOC115232395"; db_xref "GeneID:115232395"; gbkey "mRNA"; gene "LOC115232395"; ID ""; gene_name "LOC115232395"; transcript_id "FLAMseq_ext~XM_029802253.2"; product "uncharacterized LOC115232395, transcript variant X3"; exon_number "10"; model_evidence "Supporting evidence includes similarity to: 100% coverage of the annotated genomic feature by RNAseq alignments, including 1 sample with support for all annotated introns";
NC_042998.1	Gnomon~FLAMseq	exon	8814875	8814925	.	-	.	gene_id "LOC115232395"; db_xref "GeneID:115232395"; gbkey "mRNA"; gene "LOC115232395"; ID ""; gene_name "LOC115232395"; transcript_id "FLAMseq_ext~XM_029802253.2"; product "uncharacterized LOC115232395, transcript variant X3"; exon_number "9"; model_evidence "Supporting evidence includes similarity to: 100% coverage of the annotated genomic feature by RNAseq alignments, including 1 sample with support for all annotated introns";
NC_042998.1	Gnomon~FLAMseq	exon	8817889	8818011	.	-	.	gene_id "LOC115232395"; db_xref "GeneID:115232395"; gbkey "mRNA"; gene "LOC115232395"; ID ""; gene_name "LOC115232395"; transcript_id "FLAMseq_ext~XM_029802253.2"; product "uncharacterized LOC115232395, transcript variant X3"; exon_number "8"; model_evidence "Supporting evidence includes similarity to: 100% coverage of the annotated genomic feature by RNAseq alignments, including 1 sample with support for all annotated introns";
NC_042998.1	Gnomon~FLAMseq	exon	8820241	8820376	.	-	.	gene_id "LOC115232395"; db_xref "GeneID:115232395"; gbkey "mRNA"; gene "LOC115232395"; ID ""; gene_name "LOC115232395"; transcript_id "FLAMseq_ext~XM_029802253.2"; product "uncharacterized LOC115232395, transcript variant X3"; exon_number "7"; model_evidence "Supporting evidence includes similarity to: 100% coverage of the annotated genomic feature by RNAseq alignments, including 1 sample with support for all annotated introns";
NC_042998.1	Gnomon~FLAMseq	exon	8823927	8824024	.	-	.	gene_id "LOC115232395"; db_xref "GeneID:115232395"; gbkey "mRNA"; gene "LOC115232395"; ID ""; gene_name "LOC115232395"; transcript_id "FLAMseq_ext~XM_029802253.2"; product "uncharacterized LOC115232395, transcript variant X3"; exon_number "6"; model_evidence "Supporting evidence includes similarity to: 100% coverage of the annotated genomic feature by RNAseq alignments, including 1 sample with support for all annotated introns";
NC_042998.1	Gnomon~FLAMseq	exon	8829014	8829173	.	-	.	gene_id "LOC115232395"; db_xref "GeneID:115232395"; gbkey "mRNA"; gene "LOC115232395"; ID ""; gene_name "LOC115232395"; transcript_id "FLAMseq_ext~XM_029802253.2"; product "uncharacterized LOC115232395, transcript variant X3"; exon_number "5"; model_evidence "Supporting evidence includes similarity to: 100% coverage of the annotated genomic feature by RNAseq alignments, including 1 sample with support for all annotated introns";
NC_042998.1	Gnomon~FLAMseq	exon	8836677	8836774	.	-	.	gene_id "LOC115232395"; db_xref "GeneID:115232395"; gbkey "mRNA"; gene "LOC115232395"; ID ""; gene_name "LOC115232395"; transcript_id "FLAMseq_ext~XM_029802253.2"; product "uncharacterized LOC115232395, transcript variant X3"; exon_number "4"; model_evidence "Supporting evidence includes similarity to: 100% coverage of the annotated genomic feature by RNAseq alignments, including 1 sample with support for all annotated introns";
NC_042998.1	Gnomon~FLAMseq	exon	8846303	8846550	.	-	.	gene_id "LOC115232395"; db_xref "GeneID:115232395"; gbkey "mRNA"; gene "LOC115232395"; ID ""; gene_name "LOC115232395"; transcript_id "FLAMseq_ext~XM_029802253.2"; product "uncharacterized LOC115232395, transcript variant X3"; exon_number "3"; model_evidence "Supporting evidence includes similarity to: 100% coverage of the annotated genomic feature by RNAseq alignments, including 1 sample with support for all annotated introns";
NC_042998.1	Gnomon~FLAMseq	exon	8849182	8849226	.	-	.	gene_id "LOC115232395"; db_xref "GeneID:115232395"; gbkey "mRNA"; gene "LOC115232395"; ID ""; gene_name "LOC115232395"; transcript_id "FLAMseq_ext~XM_029802253.2"; product "uncharacterized LOC115232395, transcript variant X3"; exon_number "2"; model_evidence "Supporting evidence includes similarity to: 100% coverage of the annotated genomic feature by RNAseq alignments, including 1 sample with support for all annotated introns";
NC_042998.1	Gnomon~FLAMseq	exon	8863373	8863427	.	-	.	gene_id "LOC115232395"; db_xref "GeneID:115232395"; gbkey "mRNA"; gene "LOC115232395"; ID ""; gene_name "LOC115232395"; transcript_id "FLAMseq_ext~XM_029802253.2"; product "uncharacterized LOC115232395, transcript variant X3"; exon_number "1"; model_evidence "Supporting evidence includes similarity to: 100% coverage of the annotated genomic feature by RNAseq alignments, including 1 sample with support for all annotated introns";
NC_042998.1	Gnomon~FLAMseq	exon	8768592	8768873	.	-	.	gene_id "LOC115232395"; db_xref "GeneID:115232395"; gbkey "mRNA"; gene "LOC115232395"; ID ""; gene_name "LOC115232395"; transcript_id "FLAMseq_ext~XM_029802253.2"; product "uncharacterized LOC115232395"; exon_number "15"; model_evidence "Supporting evidence includes similarity to: 100% coverage of the annotated genomic feature by RNAseq alignments"; three_prime_ext "15";
NC_042998.1	Gnomon	transcript	8768608	8906299	.	-	.	gene_id "LOC115232395"; ID "XM_029802252.2"; gene_name "LOC115232395"; transcript_id "XM_029802252.2";
NC_042998.1	Gnomon	CDS	8768833	8768873	.	-	2	gene_id "LOC115232395"; db_xref "GeneID:115232395"; gbkey "CDS"; gene "LOC115232395"; ID ""; gene_name "LOC115232395"; transcript_id "XM_029802252.2"; product "uncharacterized protein LOC115232395 isoform X1"; protein_id "XP_029658112.1"; exon_number "17";
NC_042998.1	Gnomon	CDS	8781893	8781943	.	-	2	gene_id "LOC115232395"; db_xref "GeneID:115232395"; gbkey "CDS"; gene "LOC115232395"; ID ""; gene_name "LOC115232395"; transcript_id "XM_029802252.2"; product "uncharacterized protein LOC115232395 isoform X1"; protein_id "XP_029658112.1"; exon_number "16";
NC_042998.1	Gnomon	CDS	8788266	8788316	.	-	2	gene_id "LOC115232395"; db_xref "GeneID:115232395"; gbkey "CDS"; gene "LOC115232395"; ID ""; gene_name "LOC115232395"; transcript_id "XM_029802252.2"; product "uncharacterized protein LOC115232395 isoform X1"; protein_id "XP_029658112.1"; exon_number "15";
NC_042998.1	Gnomon	CDS	8792583	8792636	.	-	2	gene_id "LOC115232395"; db_xref "GeneID:115232395"; gbkey "CDS"; gene "LOC115232395"; ID ""; gene_name "LOC115232395"; transcript_id "XM_029802252.2"; product "uncharacterized protein LOC115232395 isoform X1"; protein_id "XP_029658112.1"; exon_number "14";
NC_042998.1	Gnomon	CDS	8795129	8795176	.	-	2	gene_id "LOC115232395"; db_xref "GeneID:115232395"; gbkey "CDS"; gene "LOC115232395"; ID ""; gene_name "LOC115232395"; transcript_id "XM_029802252.2"; product "uncharacterized protein LOC115232395 isoform X1"; protein_id "XP_029658112.1"; exon_number "13";
NC_042998.1	Gnomon	CDS	8802284	8802334	.	-	2	gene_id "LOC115232395"; db_xref "GeneID:115232395"; gbkey "CDS"; gene "LOC115232395"; ID ""; gene_name "LOC115232395"; transcript_id "XM_029802252.2"; product "uncharacterized protein LOC115232395 isoform X1"; protein_id "XP_029658112.1"; exon_number "12";
NC_042998.1	Gnomon	CDS	8806967	8807014	.	-	2	gene_id "LOC115232395"; db_xref "GeneID:115232395"; gbkey "CDS"; gene "LOC115232395"; ID ""; gene_name "LOC115232395"; transcript_id "XM_029802252.2"; product "uncharacterized protein LOC115232395 isoform X1"; protein_id "XP_029658112.1"; exon_number "11";
NC_042998.1	Gnomon	CDS	8814875	8814925	.	-	2	gene_id "LOC115232395"; db_xref "GeneID:115232395"; gbkey "CDS"; gene "LOC115232395"; ID ""; gene_name "LOC115232395"; transcript_id "XM_029802252.2"; product "uncharacterized protein LOC115232395 isoform X1"; protein_id "XP_029658112.1"; exon_number "10";
NC_042998.1	Gnomon	CDS	8817889	8818011	.	-	2	gene_id "LOC115232395"; db_xref "GeneID:115232395"; gbkey "CDS"; gene "LOC115232395"; ID ""; gene_name "LOC115232395"; transcript_id "XM_029802252.2"; product "uncharacterized protein LOC115232395 isoform X1"; protein_id "XP_029658112.1"; exon_number "9";
NC_042998.1	Gnomon	CDS	8820241	8820376	.	-	0	gene_id "LOC115232395"; db_xref "GeneID:115232395"; gbkey "CDS"; gene "LOC115232395"; ID ""; gene_name "LOC115232395"; transcript_id "XM_029802252.2"; product "uncharacterized protein LOC115232395 isoform X1"; protein_id "XP_029658112.1"; exon_number "8";
NC_042998.1	Gnomon	CDS	8823927	8824024	.	-	2	gene_id "LOC115232395"; db_xref "GeneID:115232395"; gbkey "CDS"; gene "LOC115232395"; ID ""; gene_name "LOC115232395"; transcript_id "XM_029802252.2"; product "uncharacterized protein LOC115232395 isoform X1"; protein_id "XP_029658112.1"; exon_number "7";
NC_042998.1	Gnomon	CDS	8829014	8829173	.	-	0	gene_id "LOC115232395"; db_xref "GeneID:115232395"; gbkey "CDS"; gene "LOC115232395"; ID ""; gene_name "LOC115232395"; transcript_id "XM_029802252.2"; product "uncharacterized protein LOC115232395 isoform X1"; protein_id "XP_029658112.1"; exon_number "6";
NC_042998.1	Gnomon	CDS	8836677	8836774	.	-	2	gene_id "LOC115232395"; db_xref "GeneID:115232395"; gbkey "CDS"; gene "LOC115232395"; ID ""; gene_name "LOC115232395"; transcript_id "XM_029802252.2"; product "uncharacterized protein LOC115232395 isoform X1"; protein_id "XP_029658112.1"; exon_number "5";
NC_042998.1	Gnomon	CDS	8846303	8846441	.	-	0	gene_id "LOC115232395"; db_xref "GeneID:115232395"; gbkey "CDS"; gene "LOC115232395"; ID ""; gene_name "LOC115232395"; transcript_id "XM_029802252.2"; product "uncharacterized protein LOC115232395 isoform X1"; protein_id "XP_029658112.1"; exon_number "4";
NC_042998.1	Gnomon	exon	8768608	8768873	.	-	.	gene_id "LOC115232395"; db_xref "GeneID:115232395"; gbkey "mRNA"; gene "LOC115232395"; ID ""; gene_name "LOC115232395"; transcript_id "XM_029802252.2"; product "uncharacterized LOC115232395, transcript variant X1"; exon_number "17"; model_evidence "Supporting evidence includes similarity to: 100% coverage of the annotated genomic feature by RNAseq alignments, including 1 sample with support for all annotated introns";
NC_042998.1	Gnomon	exon	8781893	8781943	.	-	.	gene_id "LOC115232395"; db_xref "GeneID:115232395"; gbkey "mRNA"; gene "LOC115232395"; ID ""; gene_name "LOC115232395"; transcript_id "XM_029802252.2"; product "uncharacterized LOC115232395, transcript variant X1"; exon_number "16"; model_evidence "Supporting evidence includes similarity to: 100% coverage of the annotated genomic feature by RNAseq alignments, including 1 sample with support for all annotated introns";
NC_042998.1	Gnomon	exon	8788266	8788316	.	-	.	gene_id "LOC115232395"; db_xref "GeneID:115232395"; gbkey "mRNA"; gene "LOC115232395"; ID ""; gene_name "LOC115232395"; transcript_id "XM_029802252.2"; product "uncharacterized LOC115232395, transcript variant X1"; exon_number "15"; model_evidence "Supporting evidence includes similarity to: 100% coverage of the annotated genomic feature by RNAseq alignments, including 1 sample with support for all annotated introns";
NC_042998.1	Gnomon	exon	8792583	8792636	.	-	.	gene_id "LOC115232395"; db_xref "GeneID:115232395"; gbkey "mRNA"; gene "LOC115232395"; ID ""; gene_name "LOC115232395"; transcript_id "XM_029802252.2"; product "uncharacterized LOC115232395, transcript variant X1"; exon_number "14"; model_evidence "Supporting evidence includes similarity to: 100% coverage of the annotated genomic feature by RNAseq alignments, including 1 sample with support for all annotated introns";
NC_042998.1	Gnomon	exon	8795129	8795176	.	-	.	gene_id "LOC115232395"; db_xref "GeneID:115232395"; gbkey "mRNA"; gene "LOC115232395"; ID ""; gene_name "LOC115232395"; transcript_id "XM_029802252.2"; product "uncharacterized LOC115232395, transcript variant X1"; exon_number "13"; model_evidence "Supporting evidence includes similarity to: 100% coverage of the annotated genomic feature by RNAseq alignments, including 1 sample with support for all annotated introns";
NC_042998.1	Gnomon	exon	8802284	8802334	.	-	.	gene_id "LOC115232395"; db_xref "GeneID:115232395"; gbkey "mRNA"; gene "LOC115232395"; ID ""; gene_name "LOC115232395"; transcript_id "XM_029802252.2"; product "uncharacterized LOC115232395, transcript variant X1"; exon_number "12"; model_evidence "Supporting evidence includes similarity to: 100% coverage of the annotated genomic feature by RNAseq alignments, including 1 sample with support for all annotated introns";
NC_042998.1	Gnomon	exon	8806967	8807014	.	-	.	gene_id "LOC115232395"; db_xref "GeneID:115232395"; gbkey "mRNA"; gene "LOC115232395"; ID ""; gene_name "LOC115232395"; transcript_id "XM_029802252.2"; product "uncharacterized LOC115232395, transcript variant X1"; exon_number "11"; model_evidence "Supporting evidence includes similarity to: 100% coverage of the annotated genomic feature by RNAseq alignments, including 1 sample with support for all annotated introns";
NC_042998.1	Gnomon	exon	8814875	8814925	.	-	.	gene_id "LOC115232395"; db_xref "GeneID:115232395"; gbkey "mRNA"; gene "LOC115232395"; ID ""; gene_name "LOC115232395"; transcript_id "XM_029802252.2"; product "uncharacterized LOC115232395, transcript variant X1"; exon_number "10"; model_evidence "Supporting evidence includes similarity to: 100% coverage of the annotated genomic feature by RNAseq alignments, including 1 sample with support for all annotated introns";
NC_042998.1	Gnomon	exon	8817889	8818011	.	-	.	gene_id "LOC115232395"; db_xref "GeneID:115232395"; gbkey "mRNA"; gene "LOC115232395"; ID ""; gene_name "LOC115232395"; transcript_id "XM_029802252.2"; product "uncharacterized LOC115232395, transcript variant X1"; exon_number "9"; model_evidence "Supporting evidence includes similarity to: 100% coverage of the annotated genomic feature by RNAseq alignments, including 1 sample with support for all annotated introns";
NC_042998.1	Gnomon	exon	8820241	8820376	.	-	.	gene_id "LOC115232395"; db_xref "GeneID:115232395"; gbkey "mRNA"; gene "LOC115232395"; ID ""; gene_name "LOC115232395"; transcript_id "XM_029802252.2"; product "uncharacterized LOC115232395, transcript variant X1"; exon_number "8"; model_evidence "Supporting evidence includes similarity to: 100% coverage of the annotated genomic feature by RNAseq alignments, including 1 sample with support for all annotated introns";
NC_042998.1	Gnomon	exon	8823927	8824024	.	-	.	gene_id "LOC115232395"; db_xref "GeneID:115232395"; gbkey "mRNA"; gene "LOC115232395"; ID ""; gene_name "LOC115232395"; transcript_id "XM_029802252.2"; product "uncharacterized LOC115232395, transcript variant X1"; exon_number "7"; model_evidence "Supporting evidence includes similarity to: 100% coverage of the annotated genomic feature by RNAseq alignments, including 1 sample with support for all annotated introns";
NC_042998.1	Gnomon	exon	8829014	8829173	.	-	.	gene_id "LOC115232395"; db_xref "GeneID:115232395"; gbkey "mRNA"; gene "LOC115232395"; ID ""; gene_name "LOC115232395"; transcript_id "XM_029802252.2"; product "uncharacterized LOC115232395, transcript variant X1"; exon_number "6"; model_evidence "Supporting evidence includes similarity to: 100% coverage of the annotated genomic feature by RNAseq alignments, including 1 sample with support for all annotated introns";
NC_042998.1	Gnomon	exon	8836677	8836774	.	-	.	gene_id "LOC115232395"; db_xref "GeneID:115232395"; gbkey "mRNA"; gene "LOC115232395"; ID ""; gene_name "LOC115232395"; transcript_id "XM_029802252.2"; product "uncharacterized LOC115232395, transcript variant X1"; exon_number "5"; model_evidence "Supporting evidence includes similarity to: 100% coverage of the annotated genomic feature by RNAseq alignments, including 1 sample with support for all annotated introns";
NC_042998.1	Gnomon	exon	8846303	8846550	.	-	.	gene_id "LOC115232395"; db_xref "GeneID:115232395"; gbkey "mRNA"; gene "LOC115232395"; ID ""; gene_name "LOC115232395"; transcript_id "XM_029802252.2"; product "uncharacterized LOC115232395, transcript variant X1"; exon_number "4"; model_evidence "Supporting evidence includes similarity to: 100% coverage of the annotated genomic feature by RNAseq alignments, including 1 sample with support for all annotated introns";
NC_042998.1	Gnomon	exon	8849182	8849226	.	-	.	gene_id "LOC115232395"; db_xref "GeneID:115232395"; gbkey "mRNA"; gene "LOC115232395"; ID ""; gene_name "LOC115232395"; transcript_id "XM_029802252.2"; product "uncharacterized LOC115232395, transcript variant X1"; exon_number "3"; model_evidence "Supporting evidence includes similarity to: 100% coverage of the annotated genomic feature by RNAseq alignments, including 1 sample with support for all annotated introns";
NC_042998.1	Gnomon	exon	8863373	8863418	.	-	.	gene_id "LOC115232395"; db_xref "GeneID:115232395"; gbkey "mRNA"; gene "LOC115232395"; ID ""; gene_name "LOC115232395"; transcript_id "XM_029802252.2"; product "uncharacterized LOC115232395, transcript variant X1"; exon_number "2"; model_evidence "Supporting evidence includes similarity to: 100% coverage of the annotated genomic feature by RNAseq alignments, including 1 sample with support for all annotated introns";
NC_042998.1	Gnomon	exon	8906250	8906299	.	-	.	gene_id "LOC115232395"; db_xref "GeneID:115232395"; gbkey "mRNA"; gene "LOC115232395"; ID ""; gene_name "LOC115232395"; transcript_id "XM_029802252.2"; product "uncharacterized LOC115232395, transcript variant X1"; exon_number "1"; model_evidence "Supporting evidence includes similarity to: 100% coverage of the annotated genomic feature by RNAseq alignments, including 1 sample with support for all annotated introns";
NC_042998.1	Gnomon	start_codon	8846439	8846441	.	-	0	gene_id "LOC115232395"; db_xref "GeneID:115232395"; gbkey "CDS"; gene "LOC115232395"; ID ""; gene_name "LOC115232395"; transcript_id "XM_029802252.2"; product "uncharacterized protein LOC115232395 isoform X1"; protein_id "XP_029658112.1"; exon_number "4";
NC_042998.1	Gnomon	stop_codon	8768830	8768832	.	-	0	gene_id "LOC115232395"; db_xref "GeneID:115232395"; gbkey "CDS"; gene "LOC115232395"; ID ""; gene_name "LOC115232395"; transcript_id "XM_029802252.2"; product "uncharacterized protein LOC115232395 isoform X1"; protein_id "XP_029658112.1"; exon_number "17";
NC_042998.1	Gnomon	transcript	8768607	8863427	.	-	.	gene_id "LOC115232395"; ID "XM_029802253.2"; gene_name "LOC115232395"; transcript_id "XM_029802253.2";
NC_042998.1	Gnomon	CDS	8768833	8768873	.	-	2	gene_id "LOC115232395"; db_xref "GeneID:115232395"; gbkey "CDS"; gene "LOC115232395"; ID ""; gene_name "LOC115232395"; transcript_id "XM_029802253.2"; product "uncharacterized protein LOC115232395 isoform X3"; protein_id "XP_029658113.1"; exon_number "15";
NC_042998.1	Gnomon	CDS	8788266	8788316	.	-	2	gene_id "LOC115232395"; db_xref "GeneID:115232395"; gbkey "CDS"; gene "LOC115232395"; ID ""; gene_name "LOC115232395"; transcript_id "XM_029802253.2"; product "uncharacterized protein LOC115232395 isoform X3"; protein_id "XP_029658113.1"; exon_number "14";
NC_042998.1	Gnomon	CDS	8792583	8792636	.	-	2	gene_id "LOC115232395"; db_xref "GeneID:115232395"; gbkey "CDS"; gene "LOC115232395"; ID ""; gene_name "LOC115232395"; transcript_id "XM_029802253.2"; product "uncharacterized protein LOC115232395 isoform X3"; protein_id "XP_029658113.1"; exon_number "13";
NC_042998.1	Gnomon	CDS	8795129	8795176	.	-	2	gene_id "LOC115232395"; db_xref "GeneID:115232395"; gbkey "CDS"; gene "LOC115232395"; ID ""; gene_name "LOC115232395"; transcript_id "XM_029802253.2"; product "uncharacterized protein LOC115232395 isoform X3"; protein_id "XP_029658113.1"; exon_number "12";
NC_042998.1	Gnomon	CDS	8802284	8802334	.	-	2	gene_id "LOC115232395"; db_xref "GeneID:115232395"; gbkey "CDS"; gene "LOC115232395"; ID ""; gene_name "LOC115232395"; transcript_id "XM_029802253.2"; product "uncharacterized protein LOC115232395 isoform X3"; protein_id "XP_029658113.1"; exon_number "11";
NC_042998.1	Gnomon	CDS	8806967	8807014	.	-	2	gene_id "LOC115232395"; db_xref "GeneID:115232395"; gbkey "CDS"; gene "LOC115232395"; ID ""; gene_name "LOC115232395"; transcript_id "XM_029802253.2"; product "uncharacterized protein LOC115232395 isoform X3"; protein_id "XP_029658113.1"; exon_number "10";
NC_042998.1	Gnomon	CDS	8814875	8814925	.	-	2	gene_id "LOC115232395"; db_xref "GeneID:115232395"; gbkey "CDS"; gene "LOC115232395"; ID ""; gene_name "LOC115232395"; transcript_id "XM_029802253.2"; product "uncharacterized protein LOC115232395 isoform X3"; protein_id "XP_029658113.1"; exon_number "9";
NC_042998.1	Gnomon	CDS	8817889	8818011	.	-	2	gene_id "LOC115232395"; db_xref "GeneID:115232395"; gbkey "CDS"; gene "LOC115232395"; ID ""; gene_name "LOC115232395"; transcript_id "XM_029802253.2"; product "uncharacterized protein LOC115232395 isoform X3"; protein_id "XP_029658113.1"; exon_number "8";
NC_042998.1	Gnomon	CDS	8820241	8820376	.	-	0	gene_id "LOC115232395"; db_xref "GeneID:115232395"; gbkey "CDS"; gene "LOC115232395"; ID ""; gene_name "LOC115232395"; transcript_id "XM_029802253.2"; product "uncharacterized protein LOC115232395 isoform X3"; protein_id "XP_029658113.1"; exon_number "7";
NC_042998.1	Gnomon	CDS	8823927	8824024	.	-	2	gene_id "LOC115232395"; db_xref "GeneID:115232395"; gbkey "CDS"; gene "LOC115232395"; ID ""; gene_name "LOC115232395"; transcript_id "XM_029802253.2"; product "uncharacterized protein LOC115232395 isoform X3"; protein_id "XP_029658113.1"; exon_number "6";
NC_042998.1	Gnomon	CDS	8829014	8829173	.	-	0	gene_id "LOC115232395"; db_xref "GeneID:115232395"; gbkey "CDS"; gene "LOC115232395"; ID ""; gene_name "LOC115232395"; transcript_id "XM_029802253.2"; product "uncharacterized protein LOC115232395 isoform X3"; protein_id "XP_029658113.1"; exon_number "5";
NC_042998.1	Gnomon	CDS	8836677	8836774	.	-	2	gene_id "LOC115232395"; db_xref "GeneID:115232395"; gbkey "CDS"; gene "LOC115232395"; ID ""; gene_name "LOC115232395"; transcript_id "XM_029802253.2"; product "uncharacterized protein LOC115232395 isoform X3"; protein_id "XP_029658113.1"; exon_number "4";
NC_042998.1	Gnomon	CDS	8846303	8846441	.	-	0	gene_id "LOC115232395"; db_xref "GeneID:115232395"; gbkey "CDS"; gene "LOC115232395"; ID ""; gene_name "LOC115232395"; transcript_id "XM_029802253.2"; product "uncharacterized protein LOC115232395 isoform X3"; protein_id "XP_029658113.1"; exon_number "3";
NC_042998.1	Gnomon	exon	8768607	8768873	.	-	.	gene_id "LOC115232395"; db_xref "GeneID:115232395"; gbkey "mRNA"; gene "LOC115232395"; ID ""; gene_name "LOC115232395"; transcript_id "XM_029802253.2"; product "uncharacterized LOC115232395, transcript variant X3"; exon_number "15"; model_evidence "Supporting evidence includes similarity to: 100% coverage of the annotated genomic feature by RNAseq alignments, including 1 sample with support for all annotated introns";
NC_042998.1	Gnomon	exon	8788266	8788316	.	-	.	gene_id "LOC115232395"; db_xref "GeneID:115232395"; gbkey "mRNA"; gene "LOC115232395"; ID ""; gene_name "LOC115232395"; transcript_id "XM_029802253.2"; product "uncharacterized LOC115232395, transcript variant X3"; exon_number "14"; model_evidence "Supporting evidence includes similarity to: 100% coverage of the annotated genomic feature by RNAseq alignments, including 1 sample with support for all annotated introns";
NC_042998.1	Gnomon	exon	8792583	8792636	.	-	.	gene_id "LOC115232395"; db_xref "GeneID:115232395"; gbkey "mRNA"; gene "LOC115232395"; ID ""; gene_name "LOC115232395"; transcript_id "XM_029802253.2"; product "uncharacterized LOC115232395, transcript variant X3"; exon_number "13"; model_evidence "Supporting evidence includes similarity to: 100% coverage of the annotated genomic feature by RNAseq alignments, including 1 sample with support for all annotated introns";
NC_042998.1	Gnomon	exon	8795129	8795176	.	-	.	gene_id "LOC115232395"; db_xref "GeneID:115232395"; gbkey "mRNA"; gene "LOC115232395"; ID ""; gene_name "LOC115232395"; transcript_id "XM_029802253.2"; product "uncharacterized LOC115232395, transcript variant X3"; exon_number "12"; model_evidence "Supporting evidence includes similarity to: 100% coverage of the annotated genomic feature by RNAseq alignments, including 1 sample with support for all annotated introns";
NC_042998.1	Gnomon	exon	8802284	8802334	.	-	.	gene_id "LOC115232395"; db_xref "GeneID:115232395"; gbkey "mRNA"; gene "LOC115232395"; ID ""; gene_name "LOC115232395"; transcript_id "XM_029802253.2"; product "uncharacterized LOC115232395, transcript variant X3"; exon_number "11"; model_evidence "Supporting evidence includes similarity to: 100% coverage of the annotated genomic feature by RNAseq alignments, including 1 sample with support for all annotated introns";
NC_042998.1	Gnomon	exon	8806967	8807014	.	-	.	gene_id "LOC115232395"; db_xref "GeneID:115232395"; gbkey "mRNA"; gene "LOC115232395"; ID ""; gene_name "LOC115232395"; transcript_id "XM_029802253.2"; product "uncharacterized LOC115232395, transcript variant X3"; exon_number "10"; model_evidence "Supporting evidence includes similarity to: 100% coverage of the annotated genomic feature by RNAseq alignments, including 1 sample with support for all annotated introns";
NC_042998.1	Gnomon	exon	8814875	8814925	.	-	.	gene_id "LOC115232395"; db_xref "GeneID:115232395"; gbkey "mRNA"; gene "LOC115232395"; ID ""; gene_name "LOC115232395"; transcript_id "XM_029802253.2"; product "uncharacterized LOC115232395, transcript variant X3"; exon_number "9"; model_evidence "Supporting evidence includes similarity to: 100% coverage of the annotated genomic feature by RNAseq alignments, including 1 sample with support for all annotated introns";
NC_042998.1	Gnomon	exon	8817889	8818011	.	-	.	gene_id "LOC115232395"; db_xref "GeneID:115232395"; gbkey "mRNA"; gene "LOC115232395"; ID ""; gene_name "LOC115232395"; transcript_id "XM_029802253.2"; product "uncharacterized LOC115232395, transcript variant X3"; exon_number "8"; model_evidence "Supporting evidence includes similarity to: 100% coverage of the annotated genomic feature by RNAseq alignments, including 1 sample with support for all annotated introns";
NC_042998.1	Gnomon	exon	8820241	8820376	.	-	.	gene_id "LOC115232395"; db_xref "GeneID:115232395"; gbkey "mRNA"; gene "LOC115232395"; ID ""; gene_name "LOC115232395"; transcript_id "XM_029802253.2"; product "uncharacterized LOC115232395, transcript variant X3"; exon_number "7"; model_evidence "Supporting evidence includes similarity to: 100% coverage of the annotated genomic feature by RNAseq alignments, including 1 sample with support for all annotated introns";
NC_042998.1	Gnomon	exon	8823927	8824024	.	-	.	gene_id "LOC115232395"; db_xref "GeneID:115232395"; gbkey "mRNA"; gene "LOC115232395"; ID ""; gene_name "LOC115232395"; transcript_id "XM_029802253.2"; product "uncharacterized LOC115232395, transcript variant X3"; exon_number "6"; model_evidence "Supporting evidence includes similarity to: 100% coverage of the annotated genomic feature by RNAseq alignments, including 1 sample with support for all annotated introns";
NC_042998.1	Gnomon	exon	8829014	8829173	.	-	.	gene_id "LOC115232395"; db_xref "GeneID:115232395"; gbkey "mRNA"; gene "LOC115232395"; ID ""; gene_name "LOC115232395"; transcript_id "XM_029802253.2"; product "uncharacterized LOC115232395, transcript variant X3"; exon_number "5"; model_evidence "Supporting evidence includes similarity to: 100% coverage of the annotated genomic feature by RNAseq alignments, including 1 sample with support for all annotated introns";
NC_042998.1	Gnomon	exon	8836677	8836774	.	-	.	gene_id "LOC115232395"; db_xref "GeneID:115232395"; gbkey "mRNA"; gene "LOC115232395"; ID ""; gene_name "LOC115232395"; transcript_id "XM_029802253.2"; product "uncharacterized LOC115232395, transcript variant X3"; exon_number "4"; model_evidence "Supporting evidence includes similarity to: 100% coverage of the annotated genomic feature by RNAseq alignments, including 1 sample with support for all annotated introns";
NC_042998.1	Gnomon	exon	8846303	8846550	.	-	.	gene_id "LOC115232395"; db_xref "GeneID:115232395"; gbkey "mRNA"; gene "LOC115232395"; ID ""; gene_name "LOC115232395"; transcript_id "XM_029802253.2"; product "uncharacterized LOC115232395, transcript variant X3"; exon_number "3"; model_evidence "Supporting evidence includes similarity to: 100% coverage of the annotated genomic feature by RNAseq alignments, including 1 sample with support for all annotated introns";
NC_042998.1	Gnomon	exon	8849182	8849226	.	-	.	gene_id "LOC115232395"; db_xref "GeneID:115232395"; gbkey "mRNA"; gene "LOC115232395"; ID ""; gene_name "LOC115232395"; transcript_id "XM_029802253.2"; product "uncharacterized LOC115232395, transcript variant X3"; exon_number "2"; model_evidence "Supporting evidence includes similarity to: 100% coverage of the annotated genomic feature by RNAseq alignments, including 1 sample with support for all annotated introns";
NC_042998.1	Gnomon	exon	8863373	8863427	.	-	.	gene_id "LOC115232395"; db_xref "GeneID:115232395"; gbkey "mRNA"; gene "LOC115232395"; ID ""; gene_name "LOC115232395"; transcript_id "XM_029802253.2"; product "uncharacterized LOC115232395, transcript variant X3"; exon_number "1"; model_evidence "Supporting evidence includes similarity to: 100% coverage of the annotated genomic feature by RNAseq alignments, including 1 sample with support for all annotated introns";
NC_042998.1	Gnomon	start_codon	8846439	8846441	.	-	0	gene_id "LOC115232395"; db_xref "GeneID:115232395"; gbkey "CDS"; gene "LOC115232395"; ID ""; gene_name "LOC115232395"; transcript_id "XM_029802253.2"; product "uncharacterized protein LOC115232395 isoform X3"; protein_id "XP_029658113.1"; exon_number "3";
NC_042998.1	Gnomon	stop_codon	8768830	8768832	.	-	0	gene_id "LOC115232395"; db_xref "GeneID:115232395"; gbkey "CDS"; gene "LOC115232395"; ID ""; gene_name "LOC115232395"; transcript_id "XM_029802253.2"; product "uncharacterized protein LOC115232395 isoform X3"; protein_id "XP_029658113.1"; exon_number "15";
NC_042998.1	Gnomon	transcript	8768608	8863427	.	-	.	gene_id "LOC115232395"; ID "XM_036511425.1"; gene_name "LOC115232395"; transcript_id "XM_036511425.1";
NC_042998.1	Gnomon	CDS	8768833	8768873	.	-	2	gene_id "LOC115232395"; db_xref "GeneID:115232395"; gbkey "CDS"; gene "LOC115232395"; ID ""; gene_name "LOC115232395"; transcript_id "XM_036511425.1"; product "uncharacterized protein LOC115232395 isoform X2"; protein_id "XP_036367318.1"; exon_number "15";
NC_042998.1	Gnomon	CDS	8781893	8781943	.	-	2	gene_id "LOC115232395"; db_xref "GeneID:115232395"; gbkey "CDS"; gene "LOC115232395"; ID ""; gene_name "LOC115232395"; transcript_id "XM_036511425.1"; product "uncharacterized protein LOC115232395 isoform X2"; protein_id "XP_036367318.1"; exon_number "14";
NC_042998.1	Gnomon	CDS	8788266	8788316	.	-	2	gene_id "LOC115232395"; db_xref "GeneID:115232395"; gbkey "CDS"; gene "LOC115232395"; ID ""; gene_name "LOC115232395"; transcript_id "XM_036511425.1"; product "uncharacterized protein LOC115232395 isoform X2"; protein_id "XP_036367318.1"; exon_number "13";
NC_042998.1	Gnomon	CDS	8792583	8792636	.	-	2	gene_id "LOC115232395"; db_xref "GeneID:115232395"; gbkey "CDS"; gene "LOC115232395"; ID ""; gene_name "LOC115232395"; transcript_id "XM_036511425.1"; product "uncharacterized protein LOC115232395 isoform X2"; protein_id "XP_036367318.1"; exon_number "12";
NC_042998.1	Gnomon	CDS	8795129	8795176	.	-	2	gene_id "LOC115232395"; db_xref "GeneID:115232395"; gbkey "CDS"; gene "LOC115232395"; ID ""; gene_name "LOC115232395"; transcript_id "XM_036511425.1"; product "uncharacterized protein LOC115232395 isoform X2"; protein_id "XP_036367318.1"; exon_number "11";
NC_042998.1	Gnomon	CDS	8802284	8802334	.	-	2	gene_id "LOC115232395"; db_xref "GeneID:115232395"; gbkey "CDS"; gene "LOC115232395"; ID ""; gene_name "LOC115232395"; transcript_id "XM_036511425.1"; product "uncharacterized protein LOC115232395 isoform X2"; protein_id "XP_036367318.1"; exon_number "10";
NC_042998.1	Gnomon	CDS	8814875	8814925	.	-	2	gene_id "LOC115232395"; db_xref "GeneID:115232395"; gbkey "CDS"; gene "LOC115232395"; ID ""; gene_name "LOC115232395"; transcript_id "XM_036511425.1"; product "uncharacterized protein LOC115232395 isoform X2"; protein_id "XP_036367318.1"; exon_number "9";
NC_042998.1	Gnomon	CDS	8817889	8818011	.	-	2	gene_id "LOC115232395"; db_xref "GeneID:115232395"; gbkey "CDS"; gene "LOC115232395"; ID ""; gene_name "LOC115232395"; transcript_id "XM_036511425.1"; product "uncharacterized protein LOC115232395 isoform X2"; protein_id "XP_036367318.1"; exon_number "8";
NC_042998.1	Gnomon	CDS	8820241	8820376	.	-	0	gene_id "LOC115232395"; db_xref "GeneID:115232395"; gbkey "CDS"; gene "LOC115232395"; ID ""; gene_name "LOC115232395"; transcript_id "XM_036511425.1"; product "uncharacterized protein LOC115232395 isoform X2"; protein_id "XP_036367318.1"; exon_number "7";
NC_042998.1	Gnomon	CDS	8823927	8824024	.	-	2	gene_id "LOC115232395"; db_xref "GeneID:115232395"; gbkey "CDS"; gene "LOC115232395"; ID ""; gene_name "LOC115232395"; transcript_id "XM_036511425.1"; product "uncharacterized protein LOC115232395 isoform X2"; protein_id "XP_036367318.1"; exon_number "6";
NC_042998.1	Gnomon	CDS	8829014	8829173	.	-	0	gene_id "LOC115232395"; db_xref "GeneID:115232395"; gbkey "CDS"; gene "LOC115232395"; ID ""; gene_name "LOC115232395"; transcript_id "XM_036511425.1"; product "uncharacterized protein LOC115232395 isoform X2"; protein_id "XP_036367318.1"; exon_number "5";
NC_042998.1	Gnomon	CDS	8836677	8836774	.	-	2	gene_id "LOC115232395"; db_xref "GeneID:115232395"; gbkey "CDS"; gene "LOC115232395"; ID ""; gene_name "LOC115232395"; transcript_id "XM_036511425.1"; product "uncharacterized protein LOC115232395 isoform X2"; protein_id "XP_036367318.1"; exon_number "4";
NC_042998.1	Gnomon	CDS	8846303	8846441	.	-	0	gene_id "LOC115232395"; db_xref "GeneID:115232395"; gbkey "CDS"; gene "LOC115232395"; ID ""; gene_name "LOC115232395"; transcript_id "XM_036511425.1"; product "uncharacterized protein LOC115232395 isoform X2"; protein_id "XP_036367318.1"; exon_number "3";
NC_042998.1	Gnomon	exon	8768608	8768873	.	-	.	gene_id "LOC115232395"; db_xref "GeneID:115232395"; gbkey "mRNA"; gene "LOC115232395"; ID ""; gene_name "LOC115232395"; transcript_id "XM_036511425.1"; product "uncharacterized LOC115232395, transcript variant X2"; exon_number "15"; model_evidence "Supporting evidence includes similarity to: 100% coverage of the annotated genomic feature by RNAseq alignments, including 1 sample with support for all annotated introns";
NC_042998.1	Gnomon	exon	8781893	8781943	.	-	.	gene_id "LOC115232395"; db_xref "GeneID:115232395"; gbkey "mRNA"; gene "LOC115232395"; ID ""; gene_name "LOC115232395"; transcript_id "XM_036511425.1"; product "uncharacterized LOC115232395, transcript variant X2"; exon_number "14"; model_evidence "Supporting evidence includes similarity to: 100% coverage of the annotated genomic feature by RNAseq alignments, including 1 sample with support for all annotated introns";
NC_042998.1	Gnomon	exon	8788266	8788316	.	-	.	gene_id "LOC115232395"; db_xref "GeneID:115232395"; gbkey "mRNA"; gene "LOC115232395"; ID ""; gene_name "LOC115232395"; transcript_id "XM_036511425.1"; product "uncharacterized LOC115232395, transcript variant X2"; exon_number "13"; model_evidence "Supporting evidence includes similarity to: 100% coverage of the annotated genomic feature by RNAseq alignments, including 1 sample with support for all annotated introns";
NC_042998.1	Gnomon	exon	8792583	8792636	.	-	.	gene_id "LOC115232395"; db_xref "GeneID:115232395"; gbkey "mRNA"; gene "LOC115232395"; ID ""; gene_name "LOC115232395"; transcript_id "XM_036511425.1"; product "uncharacterized LOC115232395, transcript variant X2"; exon_number "12"; model_evidence "Supporting evidence includes similarity to: 100% coverage of the annotated genomic feature by RNAseq alignments, including 1 sample with support for all annotated introns";
NC_042998.1	Gnomon	exon	8795129	8795176	.	-	.	gene_id "LOC115232395"; db_xref "GeneID:115232395"; gbkey "mRNA"; gene "LOC115232395"; ID ""; gene_name "LOC115232395"; transcript_id "XM_036511425.1"; product "uncharacterized LOC115232395, transcript variant X2"; exon_number "11"; model_evidence "Supporting evidence includes similarity to: 100% coverage of the annotated genomic feature by RNAseq alignments, including 1 sample with support for all annotated introns";
NC_042998.1	Gnomon	exon	8802284	8802334	.	-	.	gene_id "LOC115232395"; db_xref "GeneID:115232395"; gbkey "mRNA"; gene "LOC115232395"; ID ""; gene_name "LOC115232395"; transcript_id "XM_036511425.1"; product "uncharacterized LOC115232395, transcript variant X2"; exon_number "10"; model_evidence "Supporting evidence includes similarity to: 100% coverage of the annotated genomic feature by RNAseq alignments, including 1 sample with support for all annotated introns";
NC_042998.1	Gnomon	exon	8814875	8814925	.	-	.	gene_id "LOC115232395"; db_xref "GeneID:115232395"; gbkey "mRNA"; gene "LOC115232395"; ID ""; gene_name "LOC115232395"; transcript_id "XM_036511425.1"; product "uncharacterized LOC115232395, transcript variant X2"; exon_number "9"; model_evidence "Supporting evidence includes similarity to: 100% coverage of the annotated genomic feature by RNAseq alignments, including 1 sample with support for all annotated introns";
NC_042998.1	Gnomon	exon	8817889	8818011	.	-	.	gene_id "LOC115232395"; db_xref "GeneID:115232395"; gbkey "mRNA"; gene "LOC115232395"; ID ""; gene_name "LOC115232395"; transcript_id "XM_036511425.1"; product "uncharacterized LOC115232395, transcript variant X2"; exon_number "8"; model_evidence "Supporting evidence includes similarity to: 100% coverage of the annotated genomic feature by RNAseq alignments, including 1 sample with support for all annotated introns";
NC_042998.1	Gnomon	exon	8820241	8820376	.	-	.	gene_id "LOC115232395"; db_xref "GeneID:115232395"; gbkey "mRNA"; gene "LOC115232395"; ID ""; gene_name "LOC115232395"; transcript_id "XM_036511425.1"; product "uncharacterized LOC115232395, transcript variant X2"; exon_number "7"; model_evidence "Supporting evidence includes similarity to: 100% coverage of the annotated genomic feature by RNAseq alignments, including 1 sample with support for all annotated introns";
NC_042998.1	Gnomon	exon	8823927	8824024	.	-	.	gene_id "LOC115232395"; db_xref "GeneID:115232395"; gbkey "mRNA"; gene "LOC115232395"; ID ""; gene_name "LOC115232395"; transcript_id "XM_036511425.1"; product "uncharacterized LOC115232395, transcript variant X2"; exon_number "6"; model_evidence "Supporting evidence includes similarity to: 100% coverage of the annotated genomic feature by RNAseq alignments, including 1 sample with support for all annotated introns";
NC_042998.1	Gnomon	exon	8829014	8829173	.	-	.	gene_id "LOC115232395"; db_xref "GeneID:115232395"; gbkey "mRNA"; gene "LOC115232395"; ID ""; gene_name "LOC115232395"; transcript_id "XM_036511425.1"; product "uncharacterized LOC115232395, transcript variant X2"; exon_number "5"; model_evidence "Supporting evidence includes similarity to: 100% coverage of the annotated genomic feature by RNAseq alignments, including 1 sample with support for all annotated introns";
NC_042998.1	Gnomon	exon	8836677	8836774	.	-	.	gene_id "LOC115232395"; db_xref "GeneID:115232395"; gbkey "mRNA"; gene "LOC115232395"; ID ""; gene_name "LOC115232395"; transcript_id "XM_036511425.1"; product "uncharacterized LOC115232395, transcript variant X2"; exon_number "4"; model_evidence "Supporting evidence includes similarity to: 100% coverage of the annotated genomic feature by RNAseq alignments, including 1 sample with support for all annotated introns";
NC_042998.1	Gnomon	exon	8846303	8846550	.	-	.	gene_id "LOC115232395"; db_xref "GeneID:115232395"; gbkey "mRNA"; gene "LOC115232395"; ID ""; gene_name "LOC115232395"; transcript_id "XM_036511425.1"; product "uncharacterized LOC115232395, transcript variant X2"; exon_number "3"; model_evidence "Supporting evidence includes similarity to: 100% coverage of the annotated genomic feature by RNAseq alignments, including 1 sample with support for all annotated introns";
NC_042998.1	Gnomon	exon	8849182	8849226	.	-	.	gene_id "LOC115232395"; db_xref "GeneID:115232395"; gbkey "mRNA"; gene "LOC115232395"; ID ""; gene_name "LOC115232395"; transcript_id "XM_036511425.1"; product "uncharacterized LOC115232395, transcript variant X2"; exon_number "2"; model_evidence "Supporting evidence includes similarity to: 100% coverage of the annotated genomic feature by RNAseq alignments, including 1 sample with support for all annotated introns";
NC_042998.1	Gnomon	exon	8863373	8863427	.	-	.	gene_id "LOC115232395"; db_xref "GeneID:115232395"; gbkey "mRNA"; gene "LOC115232395"; ID ""; gene_name "LOC115232395"; transcript_id "XM_036511425.1"; product "uncharacterized LOC115232395, transcript variant X2"; exon_number "1"; model_evidence "Supporting evidence includes similarity to: 100% coverage of the annotated genomic feature by RNAseq alignments, including 1 sample with support for all annotated introns";
NC_042998.1	Gnomon	start_codon	8846439	8846441	.	-	0	gene_id "LOC115232395"; db_xref "GeneID:115232395"; gbkey "CDS"; gene "LOC115232395"; ID ""; gene_name "LOC115232395"; transcript_id "XM_036511425.1"; product "uncharacterized protein LOC115232395 isoform X2"; protein_id "XP_036367318.1"; exon_number "3";
NC_042998.1	Gnomon	stop_codon	8768830	8768832	.	-	0	gene_id "LOC115232395"; db_xref "GeneID:115232395"; gbkey "CDS"; gene "LOC115232395"; ID ""; gene_name "LOC115232395"; transcript_id "XM_036511425.1"; product "uncharacterized protein LOC115232395 isoform X2"; protein_id "XP_036367318.1"; exon_number "15";
NC_042998.1	Gnomon	gene	112038293	112075169	.	+	.	gene_id "LOC115232397"; db_xref "GeneID:115232397"; gbkey "Gene"; gene "LOC115232397"; gene_biotype "protein_coding"; ID ""; gene_name "LOC115232397";
NC_042998.1	Gnomon~FLAMseq	transcript	112038293	112075169	.	+	.	gene_id "LOC115232397"; ID "XM_029802254.2"; gene_name "LOC115232397"; transcript_id "FLAMseq_ext~XM_029802254.2"; three_prime_ext "1399";
NC_042998.1	Gnomon~FLAMseq	exon	112038293	112038517	.	+	.	gene_id "LOC115232397"; db_xref "GeneID:115232397"; gbkey "mRNA"; gene "LOC115232397"; ID ""; gene_name "LOC115232397"; transcript_id "FLAMseq_ext~XM_029802254.2"; product "uncharacterized LOC115232397"; exon_number "1"; model_evidence "Supporting evidence includes similarity to: 100% coverage of the annotated genomic feature by RNAseq alignments, including 35 samples with support for all annotated introns";
NC_042998.1	Gnomon~FLAMseq	exon	112062654	112062833	.	+	.	gene_id "LOC115232397"; db_xref "GeneID:115232397"; gbkey "mRNA"; gene "LOC115232397"; ID ""; gene_name "LOC115232397"; transcript_id "FLAMseq_ext~XM_029802254.2"; product "uncharacterized LOC115232397"; exon_number "2"; model_evidence "Supporting evidence includes similarity to: 100% coverage of the annotated genomic feature by RNAseq alignments, including 35 samples with support for all annotated introns";
NC_042998.1	Gnomon~FLAMseq	exon	112064835	112064910	.	+	.	gene_id "LOC115232397"; db_xref "GeneID:115232397"; gbkey "mRNA"; gene "LOC115232397"; ID ""; gene_name "LOC115232397"; transcript_id "FLAMseq_ext~XM_029802254.2"; product "uncharacterized LOC115232397"; exon_number "3"; model_evidence "Supporting evidence includes similarity to: 100% coverage of the annotated genomic feature by RNAseq alignments, including 35 samples with support for all annotated introns";
NC_042998.1	Gnomon~FLAMseq	exon	112073449	112073770	.	+	.	gene_id "LOC115232397"; db_xref "GeneID:115232397"; gbkey "mRNA"; gene "LOC115232397"; ID ""; gene_name "LOC115232397"; transcript_id "FLAMseq_ext~XM_029802254.2"; product "uncharacterized LOC115232397"; exon_number "4"; model_evidence "Supporting evidence includes similarity to: 100% coverage of the annotated genomic feature by RNAseq alignments, including 35 samples with support for all annotated introns";
NC_042998.1	Gnomon~FLAMseq	exon	112073449	112075169	.	+	.	gene_id "LOC115232397"; db_xref "GeneID:115232397"; gbkey "mRNA"; gene "LOC115232397"; ID ""; gene_name "LOC115232397"; transcript_id "FLAMseq_ext~XM_029802254.2"; product ""; exon_number "4"; model_evidence "Supporting evidence includes similarity to: 100% coverage of the annotated genomic feature by RNAseq alignments"; three_prime_ext "1399";
NC_042998.1	Gnomon	transcript	112038293	112073770	.	+	.	gene_id "LOC115232397"; ID "XM_029802254.2"; gene_name "LOC115232397"; transcript_id "XM_029802254.2";
NC_042998.1	Gnomon	CDS	112062654	112062833	.	+	0	gene_id "LOC115232397"; db_xref "GeneID:115232397"; gbkey "CDS"; gene "LOC115232397"; ID ""; gene_name "LOC115232397"; transcript_id "XM_029802254.2"; product "uncharacterized protein LOC115232397"; protein_id "XP_029658114.1"; exon_number "2";
NC_042998.1	Gnomon	CDS	112064835	112064910	.	+	0	gene_id "LOC115232397"; db_xref "GeneID:115232397"; gbkey "CDS"; gene "LOC115232397"; ID ""; gene_name "LOC115232397"; transcript_id "XM_029802254.2"; product "uncharacterized protein LOC115232397"; protein_id "XP_029658114.1"; exon_number "3";
NC_042998.1	Gnomon	CDS	112073449	112073555	.	+	2	gene_id "LOC115232397"; db_xref "GeneID:115232397"; gbkey "CDS"; gene "LOC115232397"; ID ""; gene_name "LOC115232397"; transcript_id "XM_029802254.2"; product "uncharacterized protein LOC115232397"; protein_id "XP_029658114.1"; exon_number "4";
NC_042998.1	Gnomon	exon	112038293	112038517	.	+	.	gene_id "LOC115232397"; db_xref "GeneID:115232397"; gbkey "mRNA"; gene "LOC115232397"; ID ""; gene_name "LOC115232397"; transcript_id "XM_029802254.2"; product "uncharacterized LOC115232397"; exon_number "1"; model_evidence "Supporting evidence includes similarity to: 100% coverage of the annotated genomic feature by RNAseq alignments, including 35 samples with support for all annotated introns";
NC_042998.1	Gnomon	exon	112062654	112062833	.	+	.	gene_id "LOC115232397"; db_xref "GeneID:115232397"; gbkey "mRNA"; gene "LOC115232397"; ID ""; gene_name "LOC115232397"; transcript_id "XM_029802254.2"; product "uncharacterized LOC115232397"; exon_number "2"; model_evidence "Supporting evidence includes similarity to: 100% coverage of the annotated genomic feature by RNAseq alignments, including 35 samples with support for all annotated introns";
NC_042998.1	Gnomon	exon	112064835	112064910	.	+	.	gene_id "LOC115232397"; db_xref "GeneID:115232397"; gbkey "mRNA"; gene "LOC115232397"; ID ""; gene_name "LOC115232397"; transcript_id "XM_029802254.2"; product "uncharacterized LOC115232397"; exon_number "3"; model_evidence "Supporting evidence includes similarity to: 100% coverage of the annotated genomic feature by RNAseq alignments, including 35 samples with support for all annotated introns";
NC_042998.1	Gnomon	exon	112073449	112073770	.	+	.	gene_id "LOC115232397"; db_xref "GeneID:115232397"; gbkey "mRNA"; gene "LOC115232397"; ID ""; gene_name "LOC115232397"; transcript_id "XM_029802254.2"; product "uncharacterized LOC115232397"; exon_number "4"; model_evidence "Supporting evidence includes similarity to: 100% coverage of the annotated genomic feature by RNAseq alignments, including 35 samples with support for all annotated introns";
NC_042998.1	Gnomon	start_codon	112062654	112062656	.	+	0	gene_id "LOC115232397"; db_xref "GeneID:115232397"; gbkey "CDS"; gene "LOC115232397"; ID ""; gene_name "LOC115232397"; transcript_id "XM_029802254.2"; product "uncharacterized protein LOC115232397"; protein_id "XP_029658114.1"; exon_number "2";
NC_042998.1	Gnomon	stop_codon	112073556	112073558	.	+	0	gene_id "LOC115232397"; db_xref "GeneID:115232397"; gbkey "CDS"; gene "LOC115232397"; ID ""; gene_name "LOC115232397"; transcript_id "XM_029802254.2"; product "uncharacterized protein LOC115232397"; protein_id "XP_029658114.1"; exon_number "4";
NC_042998.1	Gnomon	gene	178246021	178253064	.	+	.	gene_id "LOC115232398"; db_xref "GeneID:115232398"; gbkey "Gene"; gene "LOC115232398"; gene_biotype "protein_coding"; ID ""; gene_name "LOC115232398";
NC_042998.1	Gnomon~FLAMseq	transcript	178246021	178253064	.	+	.	gene_id "LOC115232398"; ID "XM_029802255.2"; gene_name "LOC115232398"; transcript_id "FLAMseq_ext~XM_029802255.2"; three_prime_ext "3770";
NC_042998.1	Gnomon~FLAMseq	exon	178246021	178246040	.	+	.	gene_id "LOC115232398"; db_xref "GeneID:115232398"; gbkey "mRNA"; gene "LOC115232398"; ID ""; gene_name "LOC115232398"; transcript_id "FLAMseq_ext~XM_029802255.2"; product "uncharacterized LOC115232398"; exon_number "1"; model_evidence "Supporting evidence includes similarity to: 100% coverage of the annotated genomic feature by RNAseq alignments, including 2 samples with support for all annotated introns";
NC_042998.1	Gnomon~FLAMseq	exon	178246516	178249294	.	+	.	gene_id "LOC115232398"; db_xref "GeneID:115232398"; gbkey "mRNA"; gene "LOC115232398"; ID ""; gene_name "LOC115232398"; transcript_id "FLAMseq_ext~XM_029802255.2"; product "uncharacterized LOC115232398"; exon_number "2"; model_evidence "Supporting evidence includes similarity to: 100% coverage of the annotated genomic feature by RNAseq alignments, including 2 samples with support for all annotated introns";
NC_042998.1	Gnomon~FLAMseq	exon	178246516	178253064	.	+	.	gene_id "LOC115232398"; db_xref "GeneID:115232398"; gbkey "mRNA"; gene "LOC115232398"; ID ""; gene_name "LOC115232398"; transcript_id "FLAMseq_ext~XM_029802255.2"; product ""; exon_number "2"; model_evidence "Supporting evidence includes similarity to: 100% coverage of the annotated genomic feature by RNAseq alignments"; three_prime_ext "3770";
NC_042998.1	Gnomon	transcript	178246021	178249294	.	+	.	gene_id "LOC115232398"; ID "XM_029802255.2"; gene_name "LOC115232398"; transcript_id "XM_029802255.2";
NC_042998.1	Gnomon	CDS	178246534	178248861	.	+	0	gene_id "LOC115232398"; db_xref "GeneID:115232398"; gbkey "CDS"; gene "LOC115232398"; ID ""; gene_name "LOC115232398"; transcript_id "XM_029802255.2"; product "uncharacterized protein LOC115232398"; protein_id "XP_029658115.1"; exon_number "2";
NC_042998.1	Gnomon	exon	178246021	178246040	.	+	.	gene_id "LOC115232398"; db_xref "GeneID:115232398"; gbkey "mRNA"; gene "LOC115232398"; ID ""; gene_name "LOC115232398"; transcript_id "XM_029802255.2"; product "uncharacterized LOC115232398"; exon_number "1"; model_evidence "Supporting evidence includes similarity to: 100% coverage of the annotated genomic feature by RNAseq alignments, including 2 samples with support for all annotated introns";
NC_042998.1	Gnomon	exon	178246516	178249294	.	+	.	gene_id "LOC115232398"; db_xref "GeneID:115232398"; gbkey "mRNA"; gene "LOC115232398"; ID ""; gene_name "LOC115232398"; transcript_id "XM_029802255.2"; product "uncharacterized LOC115232398"; exon_number "2"; model_evidence "Supporting evidence includes similarity to: 100% coverage of the annotated genomic feature by RNAseq alignments, including 2 samples with support for all annotated introns";
NC_042998.1	Gnomon	start_codon	178246534	178246536	.	+	0	gene_id "LOC115232398"; db_xref "GeneID:115232398"; gbkey "CDS"; gene "LOC115232398"; ID ""; gene_name "LOC115232398"; transcript_id "XM_029802255.2"; product "uncharacterized protein LOC115232398"; protein_id "XP_029658115.1"; exon_number "2";
NC_042998.1	Gnomon	stop_codon	178248862	178248864	.	+	0	gene_id "LOC115232398"; db_xref "GeneID:115232398"; gbkey "CDS"; gene "LOC115232398"; ID ""; gene_name "LOC115232398"; transcript_id "XM_029802255.2"; product "uncharacterized protein LOC115232398"; protein_id "XP_029658115.1"; exon_number "2";
NC_042998.1	Gnomon	gene	136439006	136464027	.	+	.	gene_id "LOC115232399"; db_xref "GeneID:115232399"; gbkey "Gene"; gene "LOC115232399"; gene_biotype "protein_coding"; ID ""; gene_name "LOC115232399";
NC_042998.1	Gnomon	transcript	136439006	136464027	.	+	.	gene_id "LOC115232399"; ID "XM_029802256.2"; gene_name "LOC115232399"; transcript_id "XM_029802256.2";
NC_042998.1	Gnomon	CDS	136442438	136443535	.	+	0	gene_id "LOC115232399"; db_xref "GeneID:115232399"; gbkey "CDS"; gene "LOC115232399"; ID ""; gene_name "LOC115232399"; transcript_id "XM_029802256.2"; product "spermatogenesis-associated protein 5-like protein 1"; protein_id "XP_029658116.1"; exon_number "2";
NC_042998.1	Gnomon	CDS	136450415	136450615	.	+	0	gene_id "LOC115232399"; db_xref "GeneID:115232399"; gbkey "CDS"; gene "LOC115232399"; ID ""; gene_name "LOC115232399"; transcript_id "XM_029802256.2"; product "spermatogenesis-associated protein 5-like protein 1"; protein_id "XP_029658116.1"; exon_number "3";
NC_042998.1	Gnomon	CDS	136451450	136451602	.	+	0	gene_id "LOC115232399"; db_xref "GeneID:115232399"; gbkey "CDS"; gene "LOC115232399"; ID ""; gene_name "LOC115232399"; transcript_id "XM_029802256.2"; product "spermatogenesis-associated protein 5-like protein 1"; protein_id "XP_029658116.1"; exon_number "4";
NC_042998.1	Gnomon	CDS	136453391	136453600	.	+	0	gene_id "LOC115232399"; db_xref "GeneID:115232399"; gbkey "CDS"; gene "LOC115232399"; ID ""; gene_name "LOC115232399"; transcript_id "XM_029802256.2"; product "spermatogenesis-associated protein 5-like protein 1"; protein_id "XP_029658116.1"; exon_number "5";
NC_042998.1	Gnomon	CDS	136454055	136454294	.	+	0	gene_id "LOC115232399"; db_xref "GeneID:115232399"; gbkey "CDS"; gene "LOC115232399"; ID ""; gene_name "LOC115232399"; transcript_id "XM_029802256.2"; product "spermatogenesis-associated protein 5-like protein 1"; protein_id "XP_029658116.1"; exon_number "6";
NC_042998.1	Gnomon	CDS	136457640	136457768	.	+	0	gene_id "LOC115232399"; db_xref "GeneID:115232399"; gbkey "CDS"; gene "LOC115232399"; ID ""; gene_name "LOC115232399"; transcript_id "XM_029802256.2"; product "spermatogenesis-associated protein 5-like protein 1"; protein_id "XP_029658116.1"; exon_number "7";
NC_042998.1	Gnomon	CDS	136459205	136459327	.	+	0	gene_id "LOC115232399"; db_xref "GeneID:115232399"; gbkey "CDS"; gene "LOC115232399"; ID ""; gene_name "LOC115232399"; transcript_id "XM_029802256.2"; product "spermatogenesis-associated protein 5-like protein 1"; protein_id "XP_029658116.1"; exon_number "8";
NC_042998.1	Gnomon	CDS	136459462	136459632	.	+	0	gene_id "LOC115232399"; db_xref "GeneID:115232399"; gbkey "CDS"; gene "LOC115232399"; ID ""; gene_name "LOC115232399"; transcript_id "XM_029802256.2"; product "spermatogenesis-associated protein 5-like protein 1"; protein_id "XP_029658116.1"; exon_number "9";
NC_042998.1	Gnomon	exon	136439006	136439636	.	+	.	gene_id "LOC115232399"; db_xref "GeneID:115232399"; gbkey "mRNA"; gene "LOC115232399"; ID ""; gene_name "LOC115232399"; transcript_id "XM_029802256.2"; product "spermatogenesis-associated protein 5-like protein 1, transcript variant X2"; exon_number "1"; model_evidence "Supporting evidence includes similarity to: 2 Proteins, and 100% coverage of the annotated genomic feature by RNAseq alignments, including 12 samples with support for all annotated introns";
NC_042998.1	Gnomon	exon	136442395	136443535	.	+	.	gene_id "LOC115232399"; db_xref "GeneID:115232399"; gbkey "mRNA"; gene "LOC115232399"; ID ""; gene_name "LOC115232399"; transcript_id "XM_029802256.2"; product "spermatogenesis-associated protein 5-like protein 1, transcript variant X2"; exon_number "2"; model_evidence "Supporting evidence includes similarity to: 2 Proteins, and 100% coverage of the annotated genomic feature by RNAseq alignments, including 12 samples with support for all annotated introns";
NC_042998.1	Gnomon	exon	136450415	136450615	.	+	.	gene_id "LOC115232399"; db_xref "GeneID:115232399"; gbkey "mRNA"; gene "LOC115232399"; ID ""; gene_name "LOC115232399"; transcript_id "XM_029802256.2"; product "spermatogenesis-associated protein 5-like protein 1, transcript variant X2"; exon_number "3"; model_evidence "Supporting evidence includes similarity to: 2 Proteins, and 100% coverage of the annotated genomic feature by RNAseq alignments, including 12 samples with support for all annotated introns";
NC_042998.1	Gnomon	exon	136451450	136451602	.	+	.	gene_id "LOC115232399"; db_xref "GeneID:115232399"; gbkey "mRNA"; gene "LOC115232399"; ID ""; gene_name "LOC115232399"; transcript_id "XM_029802256.2"; product "spermatogenesis-associated protein 5-like protein 1, transcript variant X2"; exon_number "4"; model_evidence "Supporting evidence includes similarity to: 2 Proteins, and 100% coverage of the annotated genomic feature by RNAseq alignments, including 12 samples with support for all annotated introns";
NC_042998.1	Gnomon	exon	136453391	136453600	.	+	.	gene_id "LOC115232399"; db_xref "GeneID:115232399"; gbkey "mRNA"; gene "LOC115232399"; ID ""; gene_name "LOC115232399"; transcript_id "XM_029802256.2"; product "spermatogenesis-associated protein 5-like protein 1, transcript variant X2"; exon_number "5"; model_evidence "Supporting evidence includes similarity to: 2 Proteins, and 100% coverage of the annotated genomic feature by RNAseq alignments, including 12 samples with support for all annotated introns";
NC_042998.1	Gnomon	exon	136454055	136454294	.	+	.	gene_id "LOC115232399"; db_xref "GeneID:115232399"; gbkey "mRNA"; gene "LOC115232399"; ID ""; gene_name "LOC115232399"; transcript_id "XM_029802256.2"; product "spermatogenesis-associated protein 5-like protein 1, transcript variant X2"; exon_number "6"; model_evidence "Supporting evidence includes similarity to: 2 Proteins, and 100% coverage of the annotated genomic feature by RNAseq alignments, including 12 samples with support for all annotated introns";
NC_042998.1	Gnomon	exon	136457640	136457768	.	+	.	gene_id "LOC115232399"; db_xref "GeneID:115232399"; gbkey "mRNA"; gene "LOC115232399"; ID ""; gene_name "LOC115232399"; transcript_id "XM_029802256.2"; product "spermatogenesis-associated protein 5-like protein 1, transcript variant X2"; exon_number "7"; model_evidence "Supporting evidence includes similarity to: 2 Proteins, and 100% coverage of the annotated genomic feature by RNAseq alignments, including 12 samples with support for all annotated introns";
NC_042998.1	Gnomon	exon	136459205	136459327	.	+	.	gene_id "LOC115232399"; db_xref "GeneID:115232399"; gbkey "mRNA"; gene "LOC115232399"; ID ""; gene_name "LOC115232399"; transcript_id "XM_029802256.2"; product "spermatogenesis-associated protein 5-like protein 1, transcript variant X2"; exon_number "8"; model_evidence "Supporting evidence includes similarity to: 2 Proteins, and 100% coverage of the annotated genomic feature by RNAseq alignments, including 12 samples with support for all annotated introns";
NC_042998.1	Gnomon	exon	136459462	136464027	.	+	.	gene_id "LOC115232399"; db_xref "GeneID:115232399"; gbkey "mRNA"; gene "LOC115232399"; ID ""; gene_name "LOC115232399"; transcript_id "XM_029802256.2"; product "spermatogenesis-associated protein 5-like protein 1, transcript variant X2"; exon_number "9"; model_evidence "Supporting evidence includes similarity to: 2 Proteins, and 100% coverage of the annotated genomic feature by RNAseq alignments, including 12 samples with support for all annotated introns";
NC_042998.1	Gnomon	start_codon	136442438	136442440	.	+	0	gene_id "LOC115232399"; db_xref "GeneID:115232399"; gbkey "CDS"; gene "LOC115232399"; ID ""; gene_name "LOC115232399"; transcript_id "XM_029802256.2"; product "spermatogenesis-associated protein 5-like protein 1"; protein_id "XP_029658116.1"; exon_number "2";
NC_042998.1	Gnomon	stop_codon	136459633	136459635	.	+	0	gene_id "LOC115232399"; db_xref "GeneID:115232399"; gbkey "CDS"; gene "LOC115232399"; ID ""; gene_name "LOC115232399"; transcript_id "XM_029802256.2"; product "spermatogenesis-associated protein 5-like protein 1"; protein_id "XP_029658116.1"; exon_number "9";
NC_042998.1	Gnomon	transcript	136439006	136464027	.	+	.	gene_id "LOC115232399"; ID "XM_036499590.1"; gene_name "LOC115232399"; transcript_id "XM_036499590.1";
NC_042998.1	Gnomon	CDS	136442438	136443535	.	+	0	gene_id "LOC115232399"; db_xref "GeneID:115232399"; gbkey "CDS"; gene "LOC115232399"; ID ""; gene_name "LOC115232399"; transcript_id "XM_036499590.1"; product "spermatogenesis-associated protein 5-like protein 1"; protein_id "XP_036355483.1"; exon_number "2";
NC_042998.1	Gnomon	CDS	136450415	136450615	.	+	0	gene_id "LOC115232399"; db_xref "GeneID:115232399"; gbkey "CDS"; gene "LOC115232399"; ID ""; gene_name "LOC115232399"; transcript_id "XM_036499590.1"; product "spermatogenesis-associated protein 5-like protein 1"; protein_id "XP_036355483.1"; exon_number "3";
NC_042998.1	Gnomon	CDS	136451450	136451602	.	+	0	gene_id "LOC115232399"; db_xref "GeneID:115232399"; gbkey "CDS"; gene "LOC115232399"; ID ""; gene_name "LOC115232399"; transcript_id "XM_036499590.1"; product "spermatogenesis-associated protein 5-like protein 1"; protein_id "XP_036355483.1"; exon_number "4";
NC_042998.1	Gnomon	CDS	136453391	136453600	.	+	0	gene_id "LOC115232399"; db_xref "GeneID:115232399"; gbkey "CDS"; gene "LOC115232399"; ID ""; gene_name "LOC115232399"; transcript_id "XM_036499590.1"; product "spermatogenesis-associated protein 5-like protein 1"; protein_id "XP_036355483.1"; exon_number "5";
NC_042998.1	Gnomon	CDS	136454055	136454294	.	+	0	gene_id "LOC115232399"; db_xref "GeneID:115232399"; gbkey "CDS"; gene "LOC115232399"; ID ""; gene_name "LOC115232399"; transcript_id "XM_036499590.1"; product "spermatogenesis-associated protein 5-like protein 1"; protein_id "XP_036355483.1"; exon_number "6";
NC_042998.1	Gnomon	CDS	136457640	136457768	.	+	0	gene_id "LOC115232399"; db_xref "GeneID:115232399"; gbkey "CDS"; gene "LOC115232399"; ID ""; gene_name "LOC115232399"; transcript_id "XM_036499590.1"; product "spermatogenesis-associated protein 5-like protein 1"; protein_id "XP_036355483.1"; exon_number "7";
NC_042998.1	Gnomon	CDS	136459205	136459327	.	+	0	gene_id "LOC115232399"; db_xref "GeneID:115232399"; gbkey "CDS"; gene "LOC115232399"; ID ""; gene_name "LOC115232399"; transcript_id "XM_036499590.1"; product "spermatogenesis-associated protein 5-like protein 1"; protein_id "XP_036355483.1"; exon_number "8";
NC_042998.1	Gnomon	CDS	136459462	136459632	.	+	0	gene_id "LOC115232399"; db_xref "GeneID:115232399"; gbkey "CDS"; gene "LOC115232399"; ID ""; gene_name "LOC115232399"; transcript_id "XM_036499590.1"; product "spermatogenesis-associated protein 5-like protein 1"; protein_id "XP_036355483.1"; exon_number "9";
NC_042998.1	Gnomon	exon	136439006	136439636	.	+	.	gene_id "LOC115232399"; db_xref "GeneID:115232399"; gbkey "mRNA"; gene "LOC115232399"; ID ""; gene_name "LOC115232399"; transcript_id "XM_036499590.1"; product "spermatogenesis-associated protein 5-like protein 1, transcript variant X1"; exon_number "1"; model_evidence "Supporting evidence includes similarity to: 2 Proteins, and 100% coverage of the annotated genomic feature by RNAseq alignments, including 10 samples with support for all annotated introns";
NC_042998.1	Gnomon	exon	136442379	136443535	.	+	.	gene_id "LOC115232399"; db_xref "GeneID:115232399"; gbkey "mRNA"; gene "LOC115232399"; ID ""; gene_name "LOC115232399"; transcript_id "XM_036499590.1"; product "spermatogenesis-associated protein 5-like protein 1, transcript variant X1"; exon_number "2"; model_evidence "Supporting evidence includes similarity to: 2 Proteins, and 100% coverage of the annotated genomic feature by RNAseq alignments, including 10 samples with support for all annotated introns";
NC_042998.1	Gnomon	exon	136450415	136450615	.	+	.	gene_id "LOC115232399"; db_xref "GeneID:115232399"; gbkey "mRNA"; gene "LOC115232399"; ID ""; gene_name "LOC115232399"; transcript_id "XM_036499590.1"; product "spermatogenesis-associated protein 5-like protein 1, transcript variant X1"; exon_number "3"; model_evidence "Supporting evidence includes similarity to: 2 Proteins, and 100% coverage of the annotated genomic feature by RNAseq alignments, including 10 samples with support for all annotated introns";
NC_042998.1	Gnomon	exon	136451450	136451602	.	+	.	gene_id "LOC115232399"; db_xref "GeneID:115232399"; gbkey "mRNA"; gene "LOC115232399"; ID ""; gene_name "LOC115232399"; transcript_id "XM_036499590.1"; product "spermatogenesis-associated protein 5-like protein 1, transcript variant X1"; exon_number "4"; model_evidence "Supporting evidence includes similarity to: 2 Proteins, and 100% coverage of the annotated genomic feature by RNAseq alignments, including 10 samples with support for all annotated introns";
NC_042998.1	Gnomon	exon	136453391	136453600	.	+	.	gene_id "LOC115232399"; db_xref "GeneID:115232399"; gbkey "mRNA"; gene "LOC115232399"; ID ""; gene_name "LOC115232399"; transcript_id "XM_036499590.1"; product "spermatogenesis-associated protein 5-like protein 1, transcript variant X1"; exon_number "5"; model_evidence "Supporting evidence includes similarity to: 2 Proteins, and 100% coverage of the annotated genomic feature by RNAseq alignments, including 10 samples with support for all annotated introns";
NC_042998.1	Gnomon	exon	136454055	136454294	.	+	.	gene_id "LOC115232399"; db_xref "GeneID:115232399"; gbkey "mRNA"; gene "LOC115232399"; ID ""; gene_name "LOC115232399"; transcript_id "XM_036499590.1"; product "spermatogenesis-associated protein 5-like protein 1, transcript variant X1"; exon_number "6"; model_evidence "Supporting evidence includes similarity to: 2 Proteins, and 100% coverage of the annotated genomic feature by RNAseq alignments, including 10 samples with support for all annotated introns";
NC_042998.1	Gnomon	exon	136457640	136457768	.	+	.	gene_id "LOC115232399"; db_xref "GeneID:115232399"; gbkey "mRNA"; gene "LOC115232399"; ID ""; gene_name "LOC115232399"; transcript_id "XM_036499590.1"; product "spermatogenesis-associated protein 5-like protein 1, transcript variant X1"; exon_number "7"; model_evidence "Supporting evidence includes similarity to: 2 Proteins, and 100% coverage of the annotated genomic feature by RNAseq alignments, including 10 samples with support for all annotated introns";
NC_042998.1	Gnomon	exon	136459205	136459327	.	+	.	gene_id "LOC115232399"; db_xref "GeneID:115232399"; gbkey "mRNA"; gene "LOC115232399"; ID ""; gene_name "LOC115232399"; transcript_id "XM_036499590.1"; product "spermatogenesis-associated protein 5-like protein 1, transcript variant X1"; exon_number "8"; model_evidence "Supporting evidence includes similarity to: 2 Proteins, and 100% coverage of the annotated genomic feature by RNAseq alignments, including 10 samples with support for all annotated introns";
NC_042998.1	Gnomon	exon	136459462	136464027	.	+	.	gene_id "LOC115232399"; db_xref "GeneID:115232399"; gbkey "mRNA"; gene "LOC115232399"; ID ""; gene_name "LOC115232399"; transcript_id "XM_036499590.1"; product "spermatogenesis-associated protein 5-like protein 1, transcript variant X1"; exon_number "9"; model_evidence "Supporting evidence includes similarity to: 2 Proteins, and 100% coverage of the annotated genomic feature by RNAseq alignments, including 10 samples with support for all annotated introns";
NC_042998.1	Gnomon	start_codon	136442438	136442440	.	+	0	gene_id "LOC115232399"; db_xref "GeneID:115232399"; gbkey "CDS"; gene "LOC115232399"; ID ""; gene_name "LOC115232399"; transcript_id "XM_036499590.1"; product "spermatogenesis-associated protein 5-like protein 1"; protein_id "XP_036355483.1"; exon_number "2";
NC_042998.1	Gnomon	stop_codon	136459633	136459635	.	+	0	gene_id "LOC115232399"; db_xref "GeneID:115232399"; gbkey "CDS"; gene "LOC115232399"; ID ""; gene_name "LOC115232399"; transcript_id "XM_036499590.1"; product "spermatogenesis-associated protein 5-like protein 1"; protein_id "XP_036355483.1"; exon_number "9";
NC_042998.1	Gnomon	transcript	136441263	136464027	.	+	.	gene_id "LOC115232399"; ID "XM_036499594.1"; gene_name "LOC115232399"; transcript_id "XM_036499594.1";
NC_042998.1	Gnomon	CDS	136442438	136443535	.	+	0	gene_id "LOC115232399"; db_xref "GeneID:115232399"; gbkey "CDS"; gene "LOC115232399"; ID ""; gene_name "LOC115232399"; transcript_id "XM_036499594.1"; product "spermatogenesis-associated protein 5-like protein 1"; protein_id "XP_036355487.1"; exon_number "2";
NC_042998.1	Gnomon	CDS	136450415	136450615	.	+	0	gene_id "LOC115232399"; db_xref "GeneID:115232399"; gbkey "CDS"; gene "LOC115232399"; ID ""; gene_name "LOC115232399"; transcript_id "XM_036499594.1"; product "spermatogenesis-associated protein 5-like protein 1"; protein_id "XP_036355487.1"; exon_number "3";
NC_042998.1	Gnomon	CDS	136451450	136451602	.	+	0	gene_id "LOC115232399"; db_xref "GeneID:115232399"; gbkey "CDS"; gene "LOC115232399"; ID ""; gene_name "LOC115232399"; transcript_id "XM_036499594.1"; product "spermatogenesis-associated protein 5-like protein 1"; protein_id "XP_036355487.1"; exon_number "4";
NC_042998.1	Gnomon	CDS	136453391	136453600	.	+	0	gene_id "LOC115232399"; db_xref "GeneID:115232399"; gbkey "CDS"; gene "LOC115232399"; ID ""; gene_name "LOC115232399"; transcript_id "XM_036499594.1"; product "spermatogenesis-associated protein 5-like protein 1"; protein_id "XP_036355487.1"; exon_number "5";
NC_042998.1	Gnomon	CDS	136454055	136454294	.	+	0	gene_id "LOC115232399"; db_xref "GeneID:115232399"; gbkey "CDS"; gene "LOC115232399"; ID ""; gene_name "LOC115232399"; transcript_id "XM_036499594.1"; product "spermatogenesis-associated protein 5-like protein 1"; protein_id "XP_036355487.1"; exon_number "6";
NC_042998.1	Gnomon	CDS	136457640	136457768	.	+	0	gene_id "LOC115232399"; db_xref "GeneID:115232399"; gbkey "CDS"; gene "LOC115232399"; ID ""; gene_name "LOC115232399"; transcript_id "XM_036499594.1"; product "spermatogenesis-associated protein 5-like protein 1"; protein_id "XP_036355487.1"; exon_number "7";
NC_042998.1	Gnomon	CDS	136459205	136459327	.	+	0	gene_id "LOC115232399"; db_xref "GeneID:115232399"; gbkey "CDS"; gene "LOC115232399"; ID ""; gene_name "LOC115232399"; transcript_id "XM_036499594.1"; product "spermatogenesis-associated protein 5-like protein 1"; protein_id "XP_036355487.1"; exon_number "8";
NC_042998.1	Gnomon	CDS	136459462	136459632	.	+	0	gene_id "LOC115232399"; db_xref "GeneID:115232399"; gbkey "CDS"; gene "LOC115232399"; ID ""; gene_name "LOC115232399"; transcript_id "XM_036499594.1"; product "spermatogenesis-associated protein 5-like protein 1"; protein_id "XP_036355487.1"; exon_number "9";
NC_042998.1	Gnomon	exon	136441263	136441595	.	+	.	gene_id "LOC115232399"; db_xref "GeneID:115232399"; gbkey "mRNA"; gene "LOC115232399"; ID ""; gene_name "LOC115232399"; transcript_id "XM_036499594.1"; product "spermatogenesis-associated protein 5-like protein 1, transcript variant X3"; exon_number "1"; model_evidence "Supporting evidence includes similarity to: 2 Proteins, and 100% coverage of the annotated genomic feature by RNAseq alignments, including 2 samples with support for all annotated introns";
NC_042998.1	Gnomon	exon	136442395	136443535	.	+	.	gene_id "LOC115232399"; db_xref "GeneID:115232399"; gbkey "mRNA"; gene "LOC115232399"; ID ""; gene_name "LOC115232399"; transcript_id "XM_036499594.1"; product "spermatogenesis-associated protein 5-like protein 1, transcript variant X3"; exon_number "2"; model_evidence "Supporting evidence includes similarity to: 2 Proteins, and 100% coverage of the annotated genomic feature by RNAseq alignments, including 2 samples with support for all annotated introns";
NC_042998.1	Gnomon	exon	136450415	136450615	.	+	.	gene_id "LOC115232399"; db_xref "GeneID:115232399"; gbkey "mRNA"; gene "LOC115232399"; ID ""; gene_name "LOC115232399"; transcript_id "XM_036499594.1"; product "spermatogenesis-associated protein 5-like protein 1, transcript variant X3"; exon_number "3"; model_evidence "Supporting evidence includes similarity to: 2 Proteins, and 100% coverage of the annotated genomic feature by RNAseq alignments, including 2 samples with support for all annotated introns";
NC_042998.1	Gnomon	exon	136451450	136451602	.	+	.	gene_id "LOC115232399"; db_xref "GeneID:115232399"; gbkey "mRNA"; gene "LOC115232399"; ID ""; gene_name "LOC115232399"; transcript_id "XM_036499594.1"; product "spermatogenesis-associated protein 5-like protein 1, transcript variant X3"; exon_number "4"; model_evidence "Supporting evidence includes similarity to: 2 Proteins, and 100% coverage of the annotated genomic feature by RNAseq alignments, including 2 samples with support for all annotated introns";
NC_042998.1	Gnomon	exon	136453391	136453600	.	+	.	gene_id "LOC115232399"; db_xref "GeneID:115232399"; gbkey "mRNA"; gene "LOC115232399"; ID ""; gene_name "LOC115232399"; transcript_id "XM_036499594.1"; product "spermatogenesis-associated protein 5-like protein 1, transcript variant X3"; exon_number "5"; model_evidence "Supporting evidence includes similarity to: 2 Proteins, and 100% coverage of the annotated genomic feature by RNAseq alignments, including 2 samples with support for all annotated introns";
NC_042998.1	Gnomon	exon	136454055	136454294	.	+	.	gene_id "LOC115232399"; db_xref "GeneID:115232399"; gbkey "mRNA"; gene "LOC115232399"; ID ""; gene_name "LOC115232399"; transcript_id "XM_036499594.1"; product "spermatogenesis-associated protein 5-like protein 1, transcript variant X3"; exon_number "6"; model_evidence "Supporting evidence includes similarity to: 2 Proteins, and 100% coverage of the annotated genomic feature by RNAseq alignments, including 2 samples with support for all annotated introns";
NC_042998.1	Gnomon	exon	136457640	136457768	.	+	.	gene_id "LOC115232399"; db_xref "GeneID:115232399"; gbkey "mRNA"; gene "LOC115232399"; ID ""; gene_name "LOC115232399"; transcript_id "XM_036499594.1"; product "spermatogenesis-associated protein 5-like protein 1, transcript variant X3"; exon_number "7"; model_evidence "Supporting evidence includes similarity to: 2 Proteins, and 100% coverage of the annotated genomic feature by RNAseq alignments, including 2 samples with support for all annotated introns";
NC_042998.1	Gnomon	exon	136459205	136459327	.	+	.	gene_id "LOC115232399"; db_xref "GeneID:115232399"; gbkey "mRNA"; gene "LOC115232399"; ID ""; gene_name "LOC115232399"; transcript_id "XM_036499594.1"; product "spermatogenesis-associated protein 5-like protein 1, transcript variant X3"; exon_number "8"; model_evidence "Supporting evidence includes similarity to: 2 Proteins, and 100% coverage of the annotated genomic feature by RNAseq alignments, including 2 samples with support for all annotated introns";
NC_042998.1	Gnomon	exon	136459462	136464027	.	+	.	gene_id "LOC115232399"; db_xref "GeneID:115232399"; gbkey "mRNA"; gene "LOC115232399"; ID ""; gene_name "LOC115232399"; transcript_id "XM_036499594.1"; product "spermatogenesis-associated protein 5-like protein 1, transcript variant X3"; exon_number "9"; model_evidence "Supporting evidence includes similarity to: 2 Proteins, and 100% coverage of the annotated genomic feature by RNAseq alignments, including 2 samples with support for all annotated introns";
NC_042998.1	Gnomon	start_codon	136442438	136442440	.	+	0	gene_id "LOC115232399"; db_xref "GeneID:115232399"; gbkey "CDS"; gene "LOC115232399"; ID ""; gene_name "LOC115232399"; transcript_id "XM_036499594.1"; product "spermatogenesis-associated protein 5-like protein 1"; protein_id "XP_036355487.1"; exon_number "2";
NC_042998.1	Gnomon	stop_codon	136459633	136459635	.	+	0	gene_id "LOC115232399"; db_xref "GeneID:115232399"; gbkey "CDS"; gene "LOC115232399"; ID ""; gene_name "LOC115232399"; transcript_id "XM_036499594.1"; product "spermatogenesis-associated protein 5-like protein 1"; protein_id "XP_036355487.1"; exon_number "9";
NC_042998.1	Gnomon	gene	194211058	194212768	.	-	.	gene_id "LOC115232400"; db_xref "GeneID:115232400"; gbkey "Gene"; gene "LOC115232400"; gene_biotype "protein_coding"; ID ""; gene_name "LOC115232400";
NC_042998.1	Gnomon~Covext	transcript	194211058	194212768	.	-	.	gene_id "LOC115232400"; ID "XM_029802257.2"; gene_name "LOC115232400"; transcript_id "Covext~XM_029802257.2";
NC_042998.1	Covext	exon	194211073	194212768	.	-	.	gene_id "LOC115232400"; db_xref "GeneID:115232400"; gbkey "mRNA"; gene "LOC115232400"; ID ""; gene_name "LOC115232400"; transcript_id "Covext~XM_029802257.2"; product "beta-1,3-galactosyltransferase 1"; exon_number "1"; model_evidence "Supporting evidence includes similarity to: 1 Protein, and 100% coverage of the annotated genomic feature by RNAseq alignments";
NC_042998.1	Covext	exon	194211058	194212768	.	-	.	gene_id "LOC115232400"; db_xref "GeneID:115232400"; gbkey "mRNA"; gene "LOC115232400"; ID ""; gene_name "LOC115232400"; transcript_id "Covext~XM_029802257.2"; product "beta-1,3-galactosyltransferase 1"; exon_number "1"; model_evidence "Supporting evidence includes similarity to: 1 Protein, and 100% coverage of the annotated genomic feature by RNAseq alignments"; three_prime_ext "15";
NC_042998.1	Gnomon	transcript	194211073	194212768	.	-	.	gene_id "LOC115232400"; ID "XM_029802257.2"; gene_name "LOC115232400"; transcript_id "XM_029802257.2";
NC_042998.1	Gnomon	CDS	194211171	194212607	.	-	0	gene_id "LOC115232400"; db_xref "GeneID:115232400"; gbkey "CDS"; gene "LOC115232400"; ID ""; gene_name "LOC115232400"; transcript_id "XM_029802257.2"; product "beta-1,3-galactosyltransferase 1"; protein_id "XP_029658117.1"; exon_number "1";
NC_042998.1	Gnomon	exon	194211073	194212768	.	-	.	gene_id "LOC115232400"; db_xref "GeneID:115232400"; gbkey "mRNA"; gene "LOC115232400"; ID ""; gene_name "LOC115232400"; transcript_id "XM_029802257.2"; product "beta-1,3-galactosyltransferase 1"; exon_number "1"; model_evidence "Supporting evidence includes similarity to: 1 Protein, and 100% coverage of the annotated genomic feature by RNAseq alignments";
NC_042998.1	Gnomon	start_codon	194212605	194212607	.	-	0	gene_id "LOC115232400"; db_xref "GeneID:115232400"; gbkey "CDS"; gene "LOC115232400"; ID ""; gene_name "LOC115232400"; transcript_id "XM_029802257.2"; product "beta-1,3-galactosyltransferase 1"; protein_id "XP_029658117.1"; exon_number "1";
NC_042998.1	Gnomon	stop_codon	194211168	194211170	.	-	0	gene_id "LOC115232400"; db_xref "GeneID:115232400"; gbkey "CDS"; gene "LOC115232400"; ID ""; gene_name "LOC115232400"; transcript_id "XM_029802257.2"; product "beta-1,3-galactosyltransferase 1"; protein_id "XP_029658117.1"; exon_number "1";
NC_042998.1	Gnomon	gene	56603424	56678038	.	-	.	gene_id "LOC115232402"; db_xref "GeneID:115232402"; gbkey "Gene"; gene "LOC115232402"; gene_biotype "protein_coding"; ID ""; gene_name "LOC115232402";
NC_042998.1	Gnomon~FLAMseq	transcript	56603424	56678038	.	-	.	gene_id "LOC115232402"; ID "XM_036500733.1"; gene_name "LOC115232402"; transcript_id "FLAMseq_ext~XM_036500733.1"; three_prime_ext "12";
NC_042998.1	Gnomon~FLAMseq	exon	56603436	56603881	.	-	.	gene_id "LOC115232402"; db_xref "GeneID:115232402"; gbkey "mRNA"; gene "LOC115232402"; ID ""; gene_name "LOC115232402"; transcript_id "FLAMseq_ext~XM_036500733.1"; product "putative leucine-rich repeat-containing protein DDB_G0290503"; exon_number "16"; model_evidence "Supporting evidence includes similarity to: 82% coverage of the annotated genomic feature by RNAseq alignments";
NC_042998.1	Gnomon~FLAMseq	exon	56605586	56605706	.	-	.	gene_id "LOC115232402"; db_xref "GeneID:115232402"; gbkey "mRNA"; gene "LOC115232402"; ID ""; gene_name "LOC115232402"; transcript_id "FLAMseq_ext~XM_036500733.1"; product "putative leucine-rich repeat-containing protein DDB_G0290503"; exon_number "15"; model_evidence "Supporting evidence includes similarity to: 82% coverage of the annotated genomic feature by RNAseq alignments";
NC_042998.1	Gnomon~FLAMseq	exon	56608138	56608244	.	-	.	gene_id "LOC115232402"; db_xref "GeneID:115232402"; gbkey "mRNA"; gene "LOC115232402"; ID ""; gene_name "LOC115232402"; transcript_id "FLAMseq_ext~XM_036500733.1"; product "putative leucine-rich repeat-containing protein DDB_G0290503"; exon_number "14"; model_evidence "Supporting evidence includes similarity to: 82% coverage of the annotated genomic feature by RNAseq alignments";
NC_042998.1	Gnomon~FLAMseq	exon	56608370	56608462	.	-	.	gene_id "LOC115232402"; db_xref "GeneID:115232402"; gbkey "mRNA"; gene "LOC115232402"; ID ""; gene_name "LOC115232402"; transcript_id "FLAMseq_ext~XM_036500733.1"; product "putative leucine-rich repeat-containing protein DDB_G0290503"; exon_number "13"; model_evidence "Supporting evidence includes similarity to: 82% coverage of the annotated genomic feature by RNAseq alignments";
NC_042998.1	Gnomon~FLAMseq	exon	56613288	56613355	.	-	.	gene_id "LOC115232402"; db_xref "GeneID:115232402"; gbkey "mRNA"; gene "LOC115232402"; ID ""; gene_name "LOC115232402"; transcript_id "FLAMseq_ext~XM_036500733.1"; product "putative leucine-rich repeat-containing protein DDB_G0290503"; exon_number "12"; model_evidence "Supporting evidence includes similarity to: 82% coverage of the annotated genomic feature by RNAseq alignments";
NC_042998.1	Gnomon~FLAMseq	exon	56614702	56614745	.	-	.	gene_id "LOC115232402"; db_xref "GeneID:115232402"; gbkey "mRNA"; gene "LOC115232402"; ID ""; gene_name "LOC115232402"; transcript_id "FLAMseq_ext~XM_036500733.1"; product "putative leucine-rich repeat-containing protein DDB_G0290503"; exon_number "11"; model_evidence "Supporting evidence includes similarity to: 82% coverage of the annotated genomic feature by RNAseq alignments";
NC_042998.1	Gnomon~FLAMseq	exon	56616023	56616255	.	-	.	gene_id "LOC115232402"; db_xref "GeneID:115232402"; gbkey "mRNA"; gene "LOC115232402"; ID ""; gene_name "LOC115232402"; transcript_id "FLAMseq_ext~XM_036500733.1"; product "putative leucine-rich repeat-containing protein DDB_G0290503"; exon_number "10"; model_evidence "Supporting evidence includes similarity to: 82% coverage of the annotated genomic feature by RNAseq alignments";
NC_042998.1	Gnomon~FLAMseq	exon	56618277	56618336	.	-	.	gene_id "LOC115232402"; db_xref "GeneID:115232402"; gbkey "mRNA"; gene "LOC115232402"; ID ""; gene_name "LOC115232402"; transcript_id "FLAMseq_ext~XM_036500733.1"; product "putative leucine-rich repeat-containing protein DDB_G0290503"; exon_number "9"; model_evidence "Supporting evidence includes similarity to: 82% coverage of the annotated genomic feature by RNAseq alignments";
NC_042998.1	Gnomon~FLAMseq	exon	56619055	56619199	.	-	.	gene_id "LOC115232402"; db_xref "GeneID:115232402"; gbkey "mRNA"; gene "LOC115232402"; ID ""; gene_name "LOC115232402"; transcript_id "FLAMseq_ext~XM_036500733.1"; product "putative leucine-rich repeat-containing protein DDB_G0290503"; exon_number "8"; model_evidence "Supporting evidence includes similarity to: 82% coverage of the annotated genomic feature by RNAseq alignments";
NC_042998.1	Gnomon~FLAMseq	exon	56620436	56620484	.	-	.	gene_id "LOC115232402"; db_xref "GeneID:115232402"; gbkey "mRNA"; gene "LOC115232402"; ID ""; gene_name "LOC115232402"; transcript_id "FLAMseq_ext~XM_036500733.1"; product "putative leucine-rich repeat-containing protein DDB_G0290503"; exon_number "7"; model_evidence "Supporting evidence includes similarity to: 82% coverage of the annotated genomic feature by RNAseq alignments";
NC_042998.1	Gnomon~FLAMseq	exon	56621294	56621381	.	-	.	gene_id "LOC115232402"; db_xref "GeneID:115232402"; gbkey "mRNA"; gene "LOC115232402"; ID ""; gene_name "LOC115232402"; transcript_id "FLAMseq_ext~XM_036500733.1"; product "putative leucine-rich repeat-containing protein DDB_G0290503"; exon_number "6"; model_evidence "Supporting evidence includes similarity to: 82% coverage of the annotated genomic feature by RNAseq alignments";
NC_042998.1	Gnomon~FLAMseq	exon	56623791	56623843	.	-	.	gene_id "LOC115232402"; db_xref "GeneID:115232402"; gbkey "mRNA"; gene "LOC115232402"; ID ""; gene_name "LOC115232402"; transcript_id "FLAMseq_ext~XM_036500733.1"; product "putative leucine-rich repeat-containing protein DDB_G0290503"; exon_number "5"; model_evidence "Supporting evidence includes similarity to: 82% coverage of the annotated genomic feature by RNAseq alignments";
NC_042998.1	Gnomon~FLAMseq	exon	56628450	56631251	.	-	.	gene_id "LOC115232402"; db_xref "GeneID:115232402"; gbkey "mRNA"; gene "LOC115232402"; ID ""; gene_name "LOC115232402"; transcript_id "FLAMseq_ext~XM_036500733.1"; product "putative leucine-rich repeat-containing protein DDB_G0290503"; exon_number "4"; model_evidence "Supporting evidence includes similarity to: 82% coverage of the annotated genomic feature by RNAseq alignments";
NC_042998.1	Gnomon~FLAMseq	exon	56632602	56634025	.	-	.	gene_id "LOC115232402"; db_xref "GeneID:115232402"; gbkey "mRNA"; gene "LOC115232402"; ID ""; gene_name "LOC115232402"; transcript_id "FLAMseq_ext~XM_036500733.1"; product "putative leucine-rich repeat-containing protein DDB_G0290503"; exon_number "3"; model_evidence "Supporting evidence includes similarity to: 82% coverage of the annotated genomic feature by RNAseq alignments";
NC_042998.1	Gnomon~FLAMseq	exon	56634484	56634556	.	-	.	gene_id "LOC115232402"; db_xref "GeneID:115232402"; gbkey "mRNA"; gene "LOC115232402"; ID ""; gene_name "LOC115232402"; transcript_id "FLAMseq_ext~XM_036500733.1"; product "putative leucine-rich repeat-containing protein DDB_G0290503"; exon_number "2"; model_evidence "Supporting evidence includes similarity to: 82% coverage of the annotated genomic feature by RNAseq alignments";
NC_042998.1	Gnomon~FLAMseq	exon	56677993	56678038	.	-	.	gene_id "LOC115232402"; db_xref "GeneID:115232402"; gbkey "mRNA"; gene "LOC115232402"; ID ""; gene_name "LOC115232402"; transcript_id "FLAMseq_ext~XM_036500733.1"; product "putative leucine-rich repeat-containing protein DDB_G0290503"; exon_number "1"; model_evidence "Supporting evidence includes similarity to: 82% coverage of the annotated genomic feature by RNAseq alignments";
NC_042998.1	Gnomon~FLAMseq	exon	56603424	56603881	.	-	.	gene_id "LOC115232402"; db_xref "GeneID:115232402"; gbkey "mRNA"; gene "LOC115232402"; ID ""; gene_name "LOC115232402"; transcript_id "FLAMseq_ext~XM_036500733.1"; product ""; exon_number "16"; model_evidence ""; three_prime_ext "12";
NC_042998.1	PBRI	transcript	56603437	56642450	.	-	.	gene_id "LOC115232402"; ID ""; gene_name "LOC115232402"; transcript_id "G6547.3"; uniq_trans_id "G6547.3";
NC_042998.1	PBRI	exon	56603437	56603881	.	-	.	gene_id "LOC115232402"; ID ""; gene_name "LOC115232402"; transcript_id "G6547.3"; exon_number "15"; uniq_trans_id "G6547.3";
NC_042998.1	PBRI	exon	56605586	56605706	.	-	.	gene_id "LOC115232402"; ID ""; gene_name "LOC115232402"; transcript_id "G6547.3"; exon_number "14"; uniq_trans_id "G6547.3";
NC_042998.1	PBRI	exon	56608138	56608244	.	-	.	gene_id "LOC115232402"; ID ""; gene_name "LOC115232402"; transcript_id "G6547.3"; exon_number "13"; uniq_trans_id "G6547.3";
NC_042998.1	PBRI	exon	56608370	56608462	.	-	.	gene_id "LOC115232402"; ID ""; gene_name "LOC115232402"; transcript_id "G6547.3"; exon_number "12"; uniq_trans_id "G6547.3";
NC_042998.1	PBRI	exon	56613288	56613355	.	-	.	gene_id "LOC115232402"; ID ""; gene_name "LOC115232402"; transcript_id "G6547.3"; exon_number "11"; uniq_trans_id "G6547.3";
NC_042998.1	PBRI	exon	56614702	56614745	.	-	.	gene_id "LOC115232402"; ID ""; gene_name "LOC115232402"; transcript_id "G6547.3"; exon_number "10"; uniq_trans_id "G6547.3";
NC_042998.1	PBRI	exon	56616023	56616255	.	-	.	gene_id "LOC115232402"; ID ""; gene_name "LOC115232402"; transcript_id "G6547.3"; exon_number "9"; uniq_trans_id "G6547.3";
NC_042998.1	PBRI	exon	56618277	56618336	.	-	.	gene_id "LOC115232402"; ID ""; gene_name "LOC115232402"; transcript_id "G6547.3"; exon_number "8"; uniq_trans_id "G6547.3";
NC_042998.1	PBRI	exon	56619055	56619199	.	-	.	gene_id "LOC115232402"; ID ""; gene_name "LOC115232402"; transcript_id "G6547.3"; exon_number "7"; uniq_trans_id "G6547.3";
NC_042998.1	PBRI	exon	56620436	56620484	.	-	.	gene_id "LOC115232402"; ID ""; gene_name "LOC115232402"; transcript_id "G6547.3"; exon_number "6"; uniq_trans_id "G6547.3";
NC_042998.1	PBRI	exon	56621294	56621381	.	-	.	gene_id "LOC115232402"; ID ""; gene_name "LOC115232402"; transcript_id "G6547.3"; exon_number "5"; uniq_trans_id "G6547.3";
NC_042998.1	PBRI	exon	56623791	56623843	.	-	.	gene_id "LOC115232402"; ID ""; gene_name "LOC115232402"; transcript_id "G6547.3"; exon_number "4"; uniq_trans_id "G6547.3";
NC_042998.1	PBRI	exon	56628450	56634025	.	-	.	gene_id "LOC115232402"; ID ""; gene_name "LOC115232402"; transcript_id "G6547.3"; exon_number "3"; uniq_trans_id "G6547.3";
NC_042998.1	PBRI	exon	56634484	56634556	.	-	.	gene_id "LOC115232402"; ID ""; gene_name "LOC115232402"; transcript_id "G6547.3"; exon_number "2"; uniq_trans_id "G6547.3";
NC_042998.1	PBRI	exon	56640912	56642450	.	-	.	gene_id "LOC115232402"; ID ""; gene_name "LOC115232402"; transcript_id "G6547.3"; exon_number "1"; uniq_trans_id "G6547.3";
NC_042998.1	Gnomon	transcript	56603436	56678038	.	-	.	gene_id "LOC115232402"; ID "XM_036500733.1"; gene_name "LOC115232402"; transcript_id "XM_036500733.1";
NC_042998.1	Gnomon	CDS	56603825	56603881	.	-	0	gene_id "LOC115232402"; db_xref "GeneID:115232402"; gbkey "CDS"; gene "LOC115232402"; ID ""; gene_name "LOC115232402"; transcript_id "XM_036500733.1"; product "putative leucine-rich repeat-containing protein DDB_G0290503"; protein_id "XP_036356626.1"; exon_number "16";
NC_042998.1	Gnomon	CDS	56605586	56605706	.	-	1	gene_id "LOC115232402"; db_xref "GeneID:115232402"; gbkey "CDS"; gene "LOC115232402"; ID ""; gene_name "LOC115232402"; transcript_id "XM_036500733.1"; product "putative leucine-rich repeat-containing protein DDB_G0290503"; protein_id "XP_036356626.1"; exon_number "15";
NC_042998.1	Gnomon	CDS	56608138	56608244	.	-	0	gene_id "LOC115232402"; db_xref "GeneID:115232402"; gbkey "CDS"; gene "LOC115232402"; ID ""; gene_name "LOC115232402"; transcript_id "XM_036500733.1"; product "putative leucine-rich repeat-containing protein DDB_G0290503"; protein_id "XP_036356626.1"; exon_number "14";
NC_042998.1	Gnomon	CDS	56608370	56608462	.	-	0	gene_id "LOC115232402"; db_xref "GeneID:115232402"; gbkey "CDS"; gene "LOC115232402"; ID ""; gene_name "LOC115232402"; transcript_id "XM_036500733.1"; product "putative leucine-rich repeat-containing protein DDB_G0290503"; protein_id "XP_036356626.1"; exon_number "13";
NC_042998.1	Gnomon	CDS	56613288	56613355	.	-	2	gene_id "LOC115232402"; db_xref "GeneID:115232402"; gbkey "CDS"; gene "LOC115232402"; ID ""; gene_name "LOC115232402"; transcript_id "XM_036500733.1"; product "putative leucine-rich repeat-containing protein DDB_G0290503"; protein_id "XP_036356626.1"; exon_number "12";
NC_042998.1	Gnomon	CDS	56614702	56614745	.	-	1	gene_id "LOC115232402"; db_xref "GeneID:115232402"; gbkey "CDS"; gene "LOC115232402"; ID ""; gene_name "LOC115232402"; transcript_id "XM_036500733.1"; product "putative leucine-rich repeat-containing protein DDB_G0290503"; protein_id "XP_036356626.1"; exon_number "11";
NC_042998.1	Gnomon	CDS	56616023	56616255	.	-	0	gene_id "LOC115232402"; db_xref "GeneID:115232402"; gbkey "CDS"; gene "LOC115232402"; ID ""; gene_name "LOC115232402"; transcript_id "XM_036500733.1"; product "putative leucine-rich repeat-containing protein DDB_G0290503"; protein_id "XP_036356626.1"; exon_number "10";
NC_042998.1	Gnomon	CDS	56618277	56618336	.	-	0	gene_id "LOC115232402"; db_xref "GeneID:115232402"; gbkey "CDS"; gene "LOC115232402"; ID ""; gene_name "LOC115232402"; transcript_id "XM_036500733.1"; product "putative leucine-rich repeat-containing protein DDB_G0290503"; protein_id "XP_036356626.1"; exon_number "9";
NC_042998.1	Gnomon	CDS	56619055	56619199	.	-	1	gene_id "LOC115232402"; db_xref "GeneID:115232402"; gbkey "CDS"; gene "LOC115232402"; ID ""; gene_name "LOC115232402"; transcript_id "XM_036500733.1"; product "putative leucine-rich repeat-containing protein DDB_G0290503"; protein_id "XP_036356626.1"; exon_number "8";
NC_042998.1	Gnomon	CDS	56620436	56620484	.	-	2	gene_id "LOC115232402"; db_xref "GeneID:115232402"; gbkey "CDS"; gene "LOC115232402"; ID ""; gene_name "LOC115232402"; transcript_id "XM_036500733.1"; product "putative leucine-rich repeat-containing protein DDB_G0290503"; protein_id "XP_036356626.1"; exon_number "7";
NC_042998.1	Gnomon	CDS	56621294	56621381	.	-	0	gene_id "LOC115232402"; db_xref "GeneID:115232402"; gbkey "CDS"; gene "LOC115232402"; ID ""; gene_name "LOC115232402"; transcript_id "XM_036500733.1"; product "putative leucine-rich repeat-containing protein DDB_G0290503"; protein_id "XP_036356626.1"; exon_number "6";
NC_042998.1	Gnomon	CDS	56623791	56623843	.	-	2	gene_id "LOC115232402"; db_xref "GeneID:115232402"; gbkey "CDS"; gene "LOC115232402"; ID ""; gene_name "LOC115232402"; transcript_id "XM_036500733.1"; product "putative leucine-rich repeat-containing protein DDB_G0290503"; protein_id "XP_036356626.1"; exon_number "5";
NC_042998.1	Gnomon	CDS	56628450	56631251	.	-	2	gene_id "LOC115232402"; db_xref "GeneID:115232402"; gbkey "CDS"; gene "LOC115232402"; ID ""; gene_name "LOC115232402"; transcript_id "XM_036500733.1"; product "putative leucine-rich repeat-containing protein DDB_G0290503"; protein_id "XP_036356626.1"; exon_number "4";
NC_042998.1	Gnomon	CDS	56632602	56634025	.	-	1	gene_id "LOC115232402"; db_xref "GeneID:115232402"; gbkey "CDS"; gene "LOC115232402"; ID ""; gene_name "LOC115232402"; transcript_id "XM_036500733.1"; product "putative leucine-rich repeat-containing protein DDB_G0290503"; protein_id "XP_036356626.1"; exon_number "3";
NC_042998.1	Gnomon	CDS	56634484	56634556	.	-	2	gene_id "LOC115232402"; db_xref "GeneID:115232402"; gbkey "CDS"; gene "LOC115232402"; ID ""; gene_name "LOC115232402"; transcript_id "XM_036500733.1"; product "putative leucine-rich repeat-containing protein DDB_G0290503"; protein_id "XP_036356626.1"; exon_number "2";
NC_042998.1	Gnomon	CDS	56677993	56678038	.	-	0	gene_id "LOC115232402"; db_xref "GeneID:115232402"; gbkey "CDS"; gene "LOC115232402"; ID ""; gene_name "LOC115232402"; transcript_id "XM_036500733.1"; product "putative leucine-rich repeat-containing protein DDB_G0290503"; protein_id "XP_036356626.1"; exon_number "1";
NC_042998.1	Gnomon	exon	56603436	56603881	.	-	.	gene_id "LOC115232402"; db_xref "GeneID:115232402"; gbkey "mRNA"; gene "LOC115232402"; ID ""; gene_name "LOC115232402"; transcript_id "XM_036500733.1"; product "putative leucine-rich repeat-containing protein DDB_G0290503"; exon_number "16"; model_evidence "Supporting evidence includes similarity to: 82% coverage of the annotated genomic feature by RNAseq alignments";
NC_042998.1	Gnomon	exon	56605586	56605706	.	-	.	gene_id "LOC115232402"; db_xref "GeneID:115232402"; gbkey "mRNA"; gene "LOC115232402"; ID ""; gene_name "LOC115232402"; transcript_id "XM_036500733.1"; product "putative leucine-rich repeat-containing protein DDB_G0290503"; exon_number "15"; model_evidence "Supporting evidence includes similarity to: 82% coverage of the annotated genomic feature by RNAseq alignments";
NC_042998.1	Gnomon	exon	56608138	56608244	.	-	.	gene_id "LOC115232402"; db_xref "GeneID:115232402"; gbkey "mRNA"; gene "LOC115232402"; ID ""; gene_name "LOC115232402"; transcript_id "XM_036500733.1"; product "putative leucine-rich repeat-containing protein DDB_G0290503"; exon_number "14"; model_evidence "Supporting evidence includes similarity to: 82% coverage of the annotated genomic feature by RNAseq alignments";
NC_042998.1	Gnomon	exon	56608370	56608462	.	-	.	gene_id "LOC115232402"; db_xref "GeneID:115232402"; gbkey "mRNA"; gene "LOC115232402"; ID ""; gene_name "LOC115232402"; transcript_id "XM_036500733.1"; product "putative leucine-rich repeat-containing protein DDB_G0290503"; exon_number "13"; model_evidence "Supporting evidence includes similarity to: 82% coverage of the annotated genomic feature by RNAseq alignments";
NC_042998.1	Gnomon	exon	56613288	56613355	.	-	.	gene_id "LOC115232402"; db_xref "GeneID:115232402"; gbkey "mRNA"; gene "LOC115232402"; ID ""; gene_name "LOC115232402"; transcript_id "XM_036500733.1"; product "putative leucine-rich repeat-containing protein DDB_G0290503"; exon_number "12"; model_evidence "Supporting evidence includes similarity to: 82% coverage of the annotated genomic feature by RNAseq alignments";
NC_042998.1	Gnomon	exon	56614702	56614745	.	-	.	gene_id "LOC115232402"; db_xref "GeneID:115232402"; gbkey "mRNA"; gene "LOC115232402"; ID ""; gene_name "LOC115232402"; transcript_id "XM_036500733.1"; product "putative leucine-rich repeat-containing protein DDB_G0290503"; exon_number "11"; model_evidence "Supporting evidence includes similarity to: 82% coverage of the annotated genomic feature by RNAseq alignments";
NC_042998.1	Gnomon	exon	56616023	56616255	.	-	.	gene_id "LOC115232402"; db_xref "GeneID:115232402"; gbkey "mRNA"; gene "LOC115232402"; ID ""; gene_name "LOC115232402"; transcript_id "XM_036500733.1"; product "putative leucine-rich repeat-containing protein DDB_G0290503"; exon_number "10"; model_evidence "Supporting evidence includes similarity to: 82% coverage of the annotated genomic feature by RNAseq alignments";
NC_042998.1	Gnomon	exon	56618277	56618336	.	-	.	gene_id "LOC115232402"; db_xref "GeneID:115232402"; gbkey "mRNA"; gene "LOC115232402"; ID ""; gene_name "LOC115232402"; transcript_id "XM_036500733.1"; product "putative leucine-rich repeat-containing protein DDB_G0290503"; exon_number "9"; model_evidence "Supporting evidence includes similarity to: 82% coverage of the annotated genomic feature by RNAseq alignments";
NC_042998.1	Gnomon	exon	56619055	56619199	.	-	.	gene_id "LOC115232402"; db_xref "GeneID:115232402"; gbkey "mRNA"; gene "LOC115232402"; ID ""; gene_name "LOC115232402"; transcript_id "XM_036500733.1"; product "putative leucine-rich repeat-containing protein DDB_G0290503"; exon_number "8"; model_evidence "Supporting evidence includes similarity to: 82% coverage of the annotated genomic feature by RNAseq alignments";
NC_042998.1	Gnomon	exon	56620436	56620484	.	-	.	gene_id "LOC115232402"; db_xref "GeneID:115232402"; gbkey "mRNA"; gene "LOC115232402"; ID ""; gene_name "LOC115232402"; transcript_id "XM_036500733.1"; product "putative leucine-rich repeat-containing protein DDB_G0290503"; exon_number "7"; model_evidence "Supporting evidence includes similarity to: 82% coverage of the annotated genomic feature by RNAseq alignments";
NC_042998.1	Gnomon	exon	56621294	56621381	.	-	.	gene_id "LOC115232402"; db_xref "GeneID:115232402"; gbkey "mRNA"; gene "LOC115232402"; ID ""; gene_name "LOC115232402"; transcript_id "XM_036500733.1"; product "putative leucine-rich repeat-containing protein DDB_G0290503"; exon_number "6"; model_evidence "Supporting evidence includes similarity to: 82% coverage of the annotated genomic feature by RNAseq alignments";
NC_042998.1	Gnomon	exon	56623791	56623843	.	-	.	gene_id "LOC115232402"; db_xref "GeneID:115232402"; gbkey "mRNA"; gene "LOC115232402"; ID ""; gene_name "LOC115232402"; transcript_id "XM_036500733.1"; product "putative leucine-rich repeat-containing protein DDB_G0290503"; exon_number "5"; model_evidence "Supporting evidence includes similarity to: 82% coverage of the annotated genomic feature by RNAseq alignments";
NC_042998.1	Gnomon	exon	56628450	56631251	.	-	.	gene_id "LOC115232402"; db_xref "GeneID:115232402"; gbkey "mRNA"; gene "LOC115232402"; ID ""; gene_name "LOC115232402"; transcript_id "XM_036500733.1"; product "putative leucine-rich repeat-containing protein DDB_G0290503"; exon_number "4"; model_evidence "Supporting evidence includes similarity to: 82% coverage of the annotated genomic feature by RNAseq alignments";
NC_042998.1	Gnomon	exon	56632602	56634025	.	-	.	gene_id "LOC115232402"; db_xref "GeneID:115232402"; gbkey "mRNA"; gene "LOC115232402"; ID ""; gene_name "LOC115232402"; transcript_id "XM_036500733.1"; product "putative leucine-rich repeat-containing protein DDB_G0290503"; exon_number "3"; model_evidence "Supporting evidence includes similarity to: 82% coverage of the annotated genomic feature by RNAseq alignments";
NC_042998.1	Gnomon	exon	56634484	56634556	.	-	.	gene_id "LOC115232402"; db_xref "GeneID:115232402"; gbkey "mRNA"; gene "LOC115232402"; ID ""; gene_name "LOC115232402"; transcript_id "XM_036500733.1"; product "putative leucine-rich repeat-containing protein DDB_G0290503"; exon_number "2"; model_evidence "Supporting evidence includes similarity to: 82% coverage of the annotated genomic feature by RNAseq alignments";
NC_042998.1	Gnomon	exon	56677993	56678038	.	-	.	gene_id "LOC115232402"; db_xref "GeneID:115232402"; gbkey "mRNA"; gene "LOC115232402"; ID ""; gene_name "LOC115232402"; transcript_id "XM_036500733.1"; product "putative leucine-rich repeat-containing protein DDB_G0290503"; exon_number "1"; model_evidence "Supporting evidence includes similarity to: 82% coverage of the annotated genomic feature by RNAseq alignments";
NC_042998.1	Gnomon	start_codon	56678036	56678038	.	-	0	gene_id "LOC115232402"; db_xref "GeneID:115232402"; gbkey "CDS"; gene "LOC115232402"; ID ""; gene_name "LOC115232402"; transcript_id "XM_036500733.1"; product "putative leucine-rich repeat-containing protein DDB_G0290503"; protein_id "XP_036356626.1"; exon_number "1";
NC_042998.1	Gnomon	stop_codon	56603822	56603824	.	-	0	gene_id "LOC115232402"; db_xref "GeneID:115232402"; gbkey "CDS"; gene "LOC115232402"; ID ""; gene_name "LOC115232402"; transcript_id "XM_036500733.1"; product "putative leucine-rich repeat-containing protein DDB_G0290503"; protein_id "XP_036356626.1"; exon_number "16";
NC_042998.1	Gnomon	gene	196574530	196585217	.	-	.	gene_id "LOC115232403"; db_xref "GeneID:115232403"; gbkey "Gene"; gene "LOC115232403"; gene_biotype "protein_coding"; ID ""; gene_name "LOC115232403";
NC_042998.1	Gnomon~FLAMseq~Covext	transcript	196574530	196585217	.	-	.	gene_id "LOC115232403"; ID "XM_029802259.2"; gene_name "LOC115232403"; transcript_id "Covext~FLAMseq_ext~XM_029802259.2"; three_prime_ext "2530";
NC_042998.1	Covext	exon	196581149	196581886	.	-	.	gene_id "LOC115232403"; db_xref "GeneID:115232403"; gbkey "mRNA"; gene "LOC115232403"; ID ""; gene_name "LOC115232403"; transcript_id "Covext~FLAMseq_ext~XM_029802259.2"; product "4,5-DOPA dioxygenase extradiol"; exon_number "2"; model_evidence "Supporting evidence includes similarity to: 100% coverage of the annotated genomic feature by RNAseq alignments, including 36 samples with support for all annotated introns";
NC_042998.1	Covext	exon	196584581	196585217	.	-	.	gene_id "LOC115232403"; db_xref "GeneID:115232403"; gbkey "mRNA"; gene "LOC115232403"; ID ""; gene_name "LOC115232403"; transcript_id "Covext~FLAMseq_ext~XM_029802259.2"; product "4,5-DOPA dioxygenase extradiol"; exon_number "1"; model_evidence "Supporting evidence includes similarity to: 100% coverage of the annotated genomic feature by RNAseq alignments, including 36 samples with support for all annotated introns";
NC_042998.1	Covext	exon	196578619	196581886	.	-	.	gene_id "LOC115232403"; db_xref "GeneID:115232403"; gbkey "mRNA"; gene "LOC115232403"; ID ""; gene_name "LOC115232403"; transcript_id "Covext~FLAMseq_ext~XM_029802259.2"; product "4"; exon_number "2"; model_evidence "Supporting evidence includes similarity to: 100% coverage of the annotated genomic feature by RNAseq alignments"; three_prime_ext "2530";
NC_042998.1	Covext	exon	196574530	196581886	.	-	.	gene_id "LOC115232403"; db_xref "GeneID:115232403"; gbkey "mRNA"; gene "LOC115232403"; ID ""; gene_name "LOC115232403"; transcript_id "Covext~FLAMseq_ext~XM_029802259.2"; product "4"; exon_number "2"; model_evidence "Supporting evidence includes similarity to: 100% coverage of the annotated genomic feature by RNAseq alignments"; three_prime_ext "4089";
NC_042998.1	Gnomon~FLAMseq	transcript	196578619	196585217	.	-	.	gene_id "LOC115232403"; ID "XM_029802259.2"; gene_name "LOC115232403"; transcript_id "FLAMseq_ext~XM_029802259.2"; three_prime_ext "2530";
NC_042998.1	Gnomon~FLAMseq	exon	196581149	196581886	.	-	.	gene_id "LOC115232403"; db_xref "GeneID:115232403"; gbkey "mRNA"; gene "LOC115232403"; ID ""; gene_name "LOC115232403"; transcript_id "FLAMseq_ext~XM_029802259.2"; product "4,5-DOPA dioxygenase extradiol"; exon_number "2"; model_evidence "Supporting evidence includes similarity to: 100% coverage of the annotated genomic feature by RNAseq alignments, including 36 samples with support for all annotated introns";
NC_042998.1	Gnomon~FLAMseq	exon	196584581	196585217	.	-	.	gene_id "LOC115232403"; db_xref "GeneID:115232403"; gbkey "mRNA"; gene "LOC115232403"; ID ""; gene_name "LOC115232403"; transcript_id "FLAMseq_ext~XM_029802259.2"; product "4,5-DOPA dioxygenase extradiol"; exon_number "1"; model_evidence "Supporting evidence includes similarity to: 100% coverage of the annotated genomic feature by RNAseq alignments, including 36 samples with support for all annotated introns";
NC_042998.1	Gnomon~FLAMseq	exon	196578619	196581886	.	-	.	gene_id "LOC115232403"; db_xref "GeneID:115232403"; gbkey "mRNA"; gene "LOC115232403"; ID ""; gene_name "LOC115232403"; transcript_id "FLAMseq_ext~XM_029802259.2"; product "4"; exon_number "2"; model_evidence "Supporting evidence includes similarity to: 100% coverage of the annotated genomic feature by RNAseq alignments"; three_prime_ext "2530";
NC_042998.1	Gnomon	transcript	196581149	196585217	.	-	.	gene_id "LOC115232403"; ID "XM_029802259.2"; gene_name "LOC115232403"; transcript_id "XM_029802259.2";
NC_042998.1	Gnomon	CDS	196581477	196581886	.	-	2	gene_id "LOC115232403"; db_xref "GeneID:115232403"; gbkey "CDS"; gene "LOC115232403"; ID ""; gene_name "LOC115232403"; transcript_id "XM_029802259.2"; product "4,5-DOPA dioxygenase extradiol"; protein_id "XP_029658119.1"; exon_number "2";
NC_042998.1	Gnomon	CDS	196584581	196585025	.	-	0	gene_id "LOC115232403"; db_xref "GeneID:115232403"; gbkey "CDS"; gene "LOC115232403"; ID ""; gene_name "LOC115232403"; transcript_id "XM_029802259.2"; product "4,5-DOPA dioxygenase extradiol"; protein_id "XP_029658119.1"; exon_number "1";
NC_042998.1	Gnomon	exon	196581149	196581886	.	-	.	gene_id "LOC115232403"; db_xref "GeneID:115232403"; gbkey "mRNA"; gene "LOC115232403"; ID ""; gene_name "LOC115232403"; transcript_id "XM_029802259.2"; product "4,5-DOPA dioxygenase extradiol"; exon_number "2"; model_evidence "Supporting evidence includes similarity to: 100% coverage of the annotated genomic feature by RNAseq alignments, including 36 samples with support for all annotated introns";
NC_042998.1	Gnomon	exon	196584581	196585217	.	-	.	gene_id "LOC115232403"; db_xref "GeneID:115232403"; gbkey "mRNA"; gene "LOC115232403"; ID ""; gene_name "LOC115232403"; transcript_id "XM_029802259.2"; product "4,5-DOPA dioxygenase extradiol"; exon_number "1"; model_evidence "Supporting evidence includes similarity to: 100% coverage of the annotated genomic feature by RNAseq alignments, including 36 samples with support for all annotated introns";
NC_042998.1	Gnomon	start_codon	196585023	196585025	.	-	0	gene_id "LOC115232403"; db_xref "GeneID:115232403"; gbkey "CDS"; gene "LOC115232403"; ID ""; gene_name "LOC115232403"; transcript_id "XM_029802259.2"; product "4,5-DOPA dioxygenase extradiol"; protein_id "XP_029658119.1"; exon_number "1";
NC_042998.1	Gnomon	stop_codon	196581474	196581476	.	-	0	gene_id "LOC115232403"; db_xref "GeneID:115232403"; gbkey "CDS"; gene "LOC115232403"; ID ""; gene_name "LOC115232403"; transcript_id "XM_029802259.2"; product "4,5-DOPA dioxygenase extradiol"; protein_id "XP_029658119.1"; exon_number "2";
NC_042998.1	Gnomon	gene	135323323	135366068	.	+	.	gene_id "LOC115232404"; db_xref "GeneID:115232404"; gbkey "Gene"; gene "LOC115232404"; gene_biotype "lncRNA"; ID ""; gene_name "LOC115232404";
NC_042998.1	Gnomon	transcript	135323323	135366068	.	+	.	gene_id "LOC115232404"; ID "XR_003883631.2"; gene_name "LOC115232404"; transcript_id "XR_003883631.2";
NC_042998.1	Gnomon	exon	135323323	135323443	.	+	.	gene_id "LOC115232404"; db_xref "GeneID:115232404"; gbkey "ncRNA"; gene "LOC115232404"; ID ""; gene_name "LOC115232404"; transcript_id "XR_003883631.2"; product "uncharacterized LOC115232404"; exon_number "1"; model_evidence "Supporting evidence includes similarity to: 100% coverage of the annotated genomic feature by RNAseq alignments, including 3 samples with support for all annotated introns";
NC_042998.1	Gnomon	exon	135359389	135359659	.	+	.	gene_id "LOC115232404"; db_xref "GeneID:115232404"; gbkey "ncRNA"; gene "LOC115232404"; ID ""; gene_name "LOC115232404"; transcript_id "XR_003883631.2"; product "uncharacterized LOC115232404"; exon_number "2"; model_evidence "Supporting evidence includes similarity to: 100% coverage of the annotated genomic feature by RNAseq alignments, including 3 samples with support for all annotated introns";
NC_042998.1	Gnomon	exon	135365826	135366068	.	+	.	gene_id "LOC115232404"; db_xref "GeneID:115232404"; gbkey "ncRNA"; gene "LOC115232404"; ID ""; gene_name "LOC115232404"; transcript_id "XR_003883631.2"; product "uncharacterized LOC115232404"; exon_number "3"; model_evidence "Supporting evidence includes similarity to: 100% coverage of the annotated genomic feature by RNAseq alignments, including 3 samples with support for all annotated introns";
NC_042998.1	Gnomon	gene	155639372	155709905	.	+	.	gene_id "LOC115232405"; db_xref "GeneID:115232405"; gbkey "Gene"; gene "LOC115232405"; gene_biotype "protein_coding"; ID ""; gene_name "LOC115232405";
NC_042998.1	Gnomon~FLAMseq	transcript	155639372	155709905	.	+	.	gene_id "LOC115232405"; ID "XM_029802260.2"; gene_name "LOC115232405"; transcript_id "FLAMseq_ext~XM_029802260.2"; three_prime_ext "5533";
NC_042998.1	Gnomon~FLAMseq	exon	155639372	155639776	.	+	.	gene_id "LOC115232405"; db_xref "GeneID:115232405"; gbkey "mRNA"; gene "LOC115232405"; ID ""; gene_name "LOC115232405"; transcript_id "FLAMseq_ext~XM_029802260.2"; product "sperm flagellar protein 1-like, transcript variant X1"; exon_number "1"; model_evidence "Supporting evidence includes similarity to: 2 Proteins, and 100% coverage of the annotated genomic feature by RNAseq alignments, including 30 samples with support for all annotated introns";
NC_042998.1	Gnomon~FLAMseq	exon	155667009	155667120	.	+	.	gene_id "LOC115232405"; db_xref "GeneID:115232405"; gbkey "mRNA"; gene "LOC115232405"; ID ""; gene_name "LOC115232405"; transcript_id "FLAMseq_ext~XM_029802260.2"; product "sperm flagellar protein 1-like, transcript variant X1"; exon_number "2"; model_evidence "Supporting evidence includes similarity to: 2 Proteins, and 100% coverage of the annotated genomic feature by RNAseq alignments, including 30 samples with support for all annotated introns";
NC_042998.1	Gnomon~FLAMseq	exon	155690452	155690714	.	+	.	gene_id "LOC115232405"; db_xref "GeneID:115232405"; gbkey "mRNA"; gene "LOC115232405"; ID ""; gene_name "LOC115232405"; transcript_id "FLAMseq_ext~XM_029802260.2"; product "sperm flagellar protein 1-like, transcript variant X1"; exon_number "3"; model_evidence "Supporting evidence includes similarity to: 2 Proteins, and 100% coverage of the annotated genomic feature by RNAseq alignments, including 30 samples with support for all annotated introns";
NC_042998.1	Gnomon~FLAMseq	exon	155694221	155694263	.	+	.	gene_id "LOC115232405"; db_xref "GeneID:115232405"; gbkey "mRNA"; gene "LOC115232405"; ID ""; gene_name "LOC115232405"; transcript_id "FLAMseq_ext~XM_029802260.2"; product "sperm flagellar protein 1-like, transcript variant X1"; exon_number "4"; model_evidence "Supporting evidence includes similarity to: 2 Proteins, and 100% coverage of the annotated genomic feature by RNAseq alignments, including 30 samples with support for all annotated introns";
NC_042998.1	Gnomon~FLAMseq	exon	155695204	155695306	.	+	.	gene_id "LOC115232405"; db_xref "GeneID:115232405"; gbkey "mRNA"; gene "LOC115232405"; ID ""; gene_name "LOC115232405"; transcript_id "FLAMseq_ext~XM_029802260.2"; product "sperm flagellar protein 1-like, transcript variant X1"; exon_number "5"; model_evidence "Supporting evidence includes similarity to: 2 Proteins, and 100% coverage of the annotated genomic feature by RNAseq alignments, including 30 samples with support for all annotated introns";
NC_042998.1	Gnomon~FLAMseq	exon	155701812	155704372	.	+	.	gene_id "LOC115232405"; db_xref "GeneID:115232405"; gbkey "mRNA"; gene "LOC115232405"; ID ""; gene_name "LOC115232405"; transcript_id "FLAMseq_ext~XM_029802260.2"; product "sperm flagellar protein 1-like, transcript variant X1"; exon_number "6"; model_evidence "Supporting evidence includes similarity to: 2 Proteins, and 100% coverage of the annotated genomic feature by RNAseq alignments, including 30 samples with support for all annotated introns";
NC_042998.1	Gnomon~FLAMseq	exon	155701812	155709905	.	+	.	gene_id "LOC115232405"; db_xref "GeneID:115232405"; gbkey "mRNA"; gene "LOC115232405"; ID ""; gene_name "LOC115232405"; transcript_id "FLAMseq_ext~XM_029802260.2"; product "sperm flagellar protein 1-like"; exon_number "6"; model_evidence "Supporting evidence includes similarity to: 2 Proteins, and 100% coverage of the annotated genomic feature by RNAseq alignments"; three_prime_ext "5533";
NC_042998.1	Gnomon	transcript	155639372	155704372	.	+	.	gene_id "LOC115232405"; ID "XM_029802260.2"; gene_name "LOC115232405"; transcript_id "XM_029802260.2";
NC_042998.1	Gnomon	CDS	155639674	155639776	.	+	0	gene_id "LOC115232405"; db_xref "GeneID:115232405"; gbkey "CDS"; gene "LOC115232405"; ID ""; gene_name "LOC115232405"; transcript_id "XM_029802260.2"; product "sperm flagellar protein 1-like isoform X1"; protein_id "XP_029658120.1"; exon_number "1";
NC_042998.1	Gnomon	CDS	155667009	155667120	.	+	2	gene_id "LOC115232405"; db_xref "GeneID:115232405"; gbkey "CDS"; gene "LOC115232405"; ID ""; gene_name "LOC115232405"; transcript_id "XM_029802260.2"; product "sperm flagellar protein 1-like isoform X1"; protein_id "XP_029658120.1"; exon_number "2";
NC_042998.1	Gnomon	CDS	155690452	155690714	.	+	1	gene_id "LOC115232405"; db_xref "GeneID:115232405"; gbkey "CDS"; gene "LOC115232405"; ID ""; gene_name "LOC115232405"; transcript_id "XM_029802260.2"; product "sperm flagellar protein 1-like isoform X1"; protein_id "XP_029658120.1"; exon_number "3";
NC_042998.1	Gnomon	CDS	155694221	155694263	.	+	2	gene_id "LOC115232405"; db_xref "GeneID:115232405"; gbkey "CDS"; gene "LOC115232405"; ID ""; gene_name "LOC115232405"; transcript_id "XM_029802260.2"; product "sperm flagellar protein 1-like isoform X1"; protein_id "XP_029658120.1"; exon_number "4";
NC_042998.1	Gnomon	CDS	155695204	155695306	.	+	1	gene_id "LOC115232405"; db_xref "GeneID:115232405"; gbkey "CDS"; gene "LOC115232405"; ID ""; gene_name "LOC115232405"; transcript_id "XM_029802260.2"; product "sperm flagellar protein 1-like isoform X1"; protein_id "XP_029658120.1"; exon_number "5";
NC_042998.1	Gnomon	CDS	155701812	155701901	.	+	0	gene_id "LOC115232405"; db_xref "GeneID:115232405"; gbkey "CDS"; gene "LOC115232405"; ID ""; gene_name "LOC115232405"; transcript_id "XM_029802260.2"; product "sperm flagellar protein 1-like isoform X1"; protein_id "XP_029658120.1"; exon_number "6";
NC_042998.1	Gnomon	exon	155639372	155639776	.	+	.	gene_id "LOC115232405"; db_xref "GeneID:115232405"; gbkey "mRNA"; gene "LOC115232405"; ID ""; gene_name "LOC115232405"; transcript_id "XM_029802260.2"; product "sperm flagellar protein 1-like, transcript variant X1"; exon_number "1"; model_evidence "Supporting evidence includes similarity to: 2 Proteins, and 100% coverage of the annotated genomic feature by RNAseq alignments, including 30 samples with support for all annotated introns";
NC_042998.1	Gnomon	exon	155667009	155667120	.	+	.	gene_id "LOC115232405"; db_xref "GeneID:115232405"; gbkey "mRNA"; gene "LOC115232405"; ID ""; gene_name "LOC115232405"; transcript_id "XM_029802260.2"; product "sperm flagellar protein 1-like, transcript variant X1"; exon_number "2"; model_evidence "Supporting evidence includes similarity to: 2 Proteins, and 100% coverage of the annotated genomic feature by RNAseq alignments, including 30 samples with support for all annotated introns";
NC_042998.1	Gnomon	exon	155690452	155690714	.	+	.	gene_id "LOC115232405"; db_xref "GeneID:115232405"; gbkey "mRNA"; gene "LOC115232405"; ID ""; gene_name "LOC115232405"; transcript_id "XM_029802260.2"; product "sperm flagellar protein 1-like, transcript variant X1"; exon_number "3"; model_evidence "Supporting evidence includes similarity to: 2 Proteins, and 100% coverage of the annotated genomic feature by RNAseq alignments, including 30 samples with support for all annotated introns";
NC_042998.1	Gnomon	exon	155694221	155694263	.	+	.	gene_id "LOC115232405"; db_xref "GeneID:115232405"; gbkey "mRNA"; gene "LOC115232405"; ID ""; gene_name "LOC115232405"; transcript_id "XM_029802260.2"; product "sperm flagellar protein 1-like, transcript variant X1"; exon_number "4"; model_evidence "Supporting evidence includes similarity to: 2 Proteins, and 100% coverage of the annotated genomic feature by RNAseq alignments, including 30 samples with support for all annotated introns";
NC_042998.1	Gnomon	exon	155695204	155695306	.	+	.	gene_id "LOC115232405"; db_xref "GeneID:115232405"; gbkey "mRNA"; gene "LOC115232405"; ID ""; gene_name "LOC115232405"; transcript_id "XM_029802260.2"; product "sperm flagellar protein 1-like, transcript variant X1"; exon_number "5"; model_evidence "Supporting evidence includes similarity to: 2 Proteins, and 100% coverage of the annotated genomic feature by RNAseq alignments, including 30 samples with support for all annotated introns";
NC_042998.1	Gnomon	exon	155701812	155704372	.	+	.	gene_id "LOC115232405"; db_xref "GeneID:115232405"; gbkey "mRNA"; gene "LOC115232405"; ID ""; gene_name "LOC115232405"; transcript_id "XM_029802260.2"; product "sperm flagellar protein 1-like, transcript variant X1"; exon_number "6"; model_evidence "Supporting evidence includes similarity to: 2 Proteins, and 100% coverage of the annotated genomic feature by RNAseq alignments, including 30 samples with support for all annotated introns";
NC_042998.1	Gnomon	start_codon	155639674	155639676	.	+	0	gene_id "LOC115232405"; db_xref "GeneID:115232405"; gbkey "CDS"; gene "LOC115232405"; ID ""; gene_name "LOC115232405"; transcript_id "XM_029802260.2"; product "sperm flagellar protein 1-like isoform X1"; protein_id "XP_029658120.1"; exon_number "1";
NC_042998.1	Gnomon	stop_codon	155701902	155701904	.	+	0	gene_id "LOC115232405"; db_xref "GeneID:115232405"; gbkey "CDS"; gene "LOC115232405"; ID ""; gene_name "LOC115232405"; transcript_id "XM_029802260.2"; product "sperm flagellar protein 1-like isoform X1"; protein_id "XP_029658120.1"; exon_number "6";
NC_042998.1	Gnomon	transcript	155639372	155704366	.	+	.	gene_id "LOC115232405"; ID "XM_036500318.1"; gene_name "LOC115232405"; transcript_id "XM_036500318.1";
NC_042998.1	Gnomon	CDS	155639674	155639776	.	+	0	gene_id "LOC115232405"; db_xref "GeneID:115232405"; gbkey "CDS"; gene "LOC115232405"; ID ""; gene_name "LOC115232405"; transcript_id "XM_036500318.1"; product "sperm flagellar protein 1-like isoform X2"; protein_id "XP_036356211.1"; exon_number "1";
NC_042998.1	Gnomon	CDS	155667009	155667120	.	+	2	gene_id "LOC115232405"; db_xref "GeneID:115232405"; gbkey "CDS"; gene "LOC115232405"; ID ""; gene_name "LOC115232405"; transcript_id "XM_036500318.1"; product "sperm flagellar protein 1-like isoform X2"; protein_id "XP_036356211.1"; exon_number "2";
NC_042998.1	Gnomon	CDS	155690452	155690714	.	+	1	gene_id "LOC115232405"; db_xref "GeneID:115232405"; gbkey "CDS"; gene "LOC115232405"; ID ""; gene_name "LOC115232405"; transcript_id "XM_036500318.1"; product "sperm flagellar protein 1-like isoform X2"; protein_id "XP_036356211.1"; exon_number "3";
NC_042998.1	Gnomon	CDS	155694221	155694263	.	+	2	gene_id "LOC115232405"; db_xref "GeneID:115232405"; gbkey "CDS"; gene "LOC115232405"; ID ""; gene_name "LOC115232405"; transcript_id "XM_036500318.1"; product "sperm flagellar protein 1-like isoform X2"; protein_id "XP_036356211.1"; exon_number "4";
NC_042998.1	Gnomon	CDS	155695204	155695306	.	+	1	gene_id "LOC115232405"; db_xref "GeneID:115232405"; gbkey "CDS"; gene "LOC115232405"; ID ""; gene_name "LOC115232405"; transcript_id "XM_036500318.1"; product "sperm flagellar protein 1-like isoform X2"; protein_id "XP_036356211.1"; exon_number "5";
NC_042998.1	Gnomon	CDS	155702741	155702800	.	+	0	gene_id "LOC115232405"; db_xref "GeneID:115232405"; gbkey "CDS"; gene "LOC115232405"; ID ""; gene_name "LOC115232405"; transcript_id "XM_036500318.1"; product "sperm flagellar protein 1-like isoform X2"; protein_id "XP_036356211.1"; exon_number "6";
NC_042998.1	Gnomon	exon	155639372	155639776	.	+	.	gene_id "LOC115232405"; db_xref "GeneID:115232405"; gbkey "mRNA"; gene "LOC115232405"; ID ""; gene_name "LOC115232405"; transcript_id "XM_036500318.1"; product "sperm flagellar protein 1-like, transcript variant X2"; exon_number "1"; model_evidence "Supporting evidence includes similarity to: 2 Proteins, and 100% coverage of the annotated genomic feature by RNAseq alignments, including 12 samples with support for all annotated introns";
NC_042998.1	Gnomon	exon	155667009	155667120	.	+	.	gene_id "LOC115232405"; db_xref "GeneID:115232405"; gbkey "mRNA"; gene "LOC115232405"; ID ""; gene_name "LOC115232405"; transcript_id "XM_036500318.1"; product "sperm flagellar protein 1-like, transcript variant X2"; exon_number "2"; model_evidence "Supporting evidence includes similarity to: 2 Proteins, and 100% coverage of the annotated genomic feature by RNAseq alignments, including 12 samples with support for all annotated introns";
NC_042998.1	Gnomon	exon	155690452	155690714	.	+	.	gene_id "LOC115232405"; db_xref "GeneID:115232405"; gbkey "mRNA"; gene "LOC115232405"; ID ""; gene_name "LOC115232405"; transcript_id "XM_036500318.1"; product "sperm flagellar protein 1-like, transcript variant X2"; exon_number "3"; model_evidence "Supporting evidence includes similarity to: 2 Proteins, and 100% coverage of the annotated genomic feature by RNAseq alignments, including 12 samples with support for all annotated introns";
NC_042998.1	Gnomon	exon	155694221	155694263	.	+	.	gene_id "LOC115232405"; db_xref "GeneID:115232405"; gbkey "mRNA"; gene "LOC115232405"; ID ""; gene_name "LOC115232405"; transcript_id "XM_036500318.1"; product "sperm flagellar protein 1-like, transcript variant X2"; exon_number "4"; model_evidence "Supporting evidence includes similarity to: 2 Proteins, and 100% coverage of the annotated genomic feature by RNAseq alignments, including 12 samples with support for all annotated introns";
NC_042998.1	Gnomon	exon	155695204	155695306	.	+	.	gene_id "LOC115232405"; db_xref "GeneID:115232405"; gbkey "mRNA"; gene "LOC115232405"; ID ""; gene_name "LOC115232405"; transcript_id "XM_036500318.1"; product "sperm flagellar protein 1-like, transcript variant X2"; exon_number "5"; model_evidence "Supporting evidence includes similarity to: 2 Proteins, and 100% coverage of the annotated genomic feature by RNAseq alignments, including 12 samples with support for all annotated introns";
NC_042998.1	Gnomon	exon	155702741	155704366	.	+	.	gene_id "LOC115232405"; db_xref "GeneID:115232405"; gbkey "mRNA"; gene "LOC115232405"; ID ""; gene_name "LOC115232405"; transcript_id "XM_036500318.1"; product "sperm flagellar protein 1-like, transcript variant X2"; exon_number "6"; model_evidence "Supporting evidence includes similarity to: 2 Proteins, and 100% coverage of the annotated genomic feature by RNAseq alignments, including 12 samples with support for all annotated introns";
NC_042998.1	Gnomon	start_codon	155639674	155639676	.	+	0	gene_id "LOC115232405"; db_xref "GeneID:115232405"; gbkey "CDS"; gene "LOC115232405"; ID ""; gene_name "LOC115232405"; transcript_id "XM_036500318.1"; product "sperm flagellar protein 1-like isoform X2"; protein_id "XP_036356211.1"; exon_number "1";
NC_042998.1	Gnomon	stop_codon	155702801	155702803	.	+	0	gene_id "LOC115232405"; db_xref "GeneID:115232405"; gbkey "CDS"; gene "LOC115232405"; ID ""; gene_name "LOC115232405"; transcript_id "XM_036500318.1"; product "sperm flagellar protein 1-like isoform X2"; protein_id "XP_036356211.1"; exon_number "6";
NC_042998.1	Gnomon	gene	72018734	72034645	.	-	.	gene_id "LOC115232406"; db_xref "GeneID:115232406"; gbkey "Gene"; gene "LOC115232406"; gene_biotype "protein_coding"; ID ""; gene_name "LOC115232406";
NC_042998.1	Gnomon~FLAMseq	transcript	72018734	72034645	.	-	.	gene_id "LOC115232406"; ID "XM_029802262.2"; gene_name "LOC115232406"; transcript_id "FLAMseq_ext~XM_029802262.2"; three_prime_ext "100";
NC_042998.1	Gnomon~FLAMseq	exon	72018834	72019518	.	-	.	gene_id "LOC115232406"; db_xref "GeneID:115232406"; gbkey "mRNA"; gene "LOC115232406"; ID ""; gene_name "LOC115232406"; transcript_id "FLAMseq_ext~XM_029802262.2"; product "uncharacterized LOC115232406"; exon_number "4"; model_evidence "Supporting evidence includes similarity to: 2 Proteins, and 100% coverage of the annotated genomic feature by RNAseq alignments, including 15 samples with support for all annotated introns";
NC_042998.1	Gnomon~FLAMseq	exon	72019986	72020063	.	-	.	gene_id "LOC115232406"; db_xref "GeneID:115232406"; gbkey "mRNA"; gene "LOC115232406"; ID ""; gene_name "LOC115232406"; transcript_id "FLAMseq_ext~XM_029802262.2"; product "uncharacterized LOC115232406"; exon_number "3"; model_evidence "Supporting evidence includes similarity to: 2 Proteins, and 100% coverage of the annotated genomic feature by RNAseq alignments, including 15 samples with support for all annotated introns";
NC_042998.1	Gnomon~FLAMseq	exon	72026779	72026818	.	-	.	gene_id "LOC115232406"; db_xref "GeneID:115232406"; gbkey "mRNA"; gene "LOC115232406"; ID ""; gene_name "LOC115232406"; transcript_id "FLAMseq_ext~XM_029802262.2"; product "uncharacterized LOC115232406"; exon_number "2"; model_evidence "Supporting evidence includes similarity to: 2 Proteins, and 100% coverage of the annotated genomic feature by RNAseq alignments, including 15 samples with support for all annotated introns";
NC_042998.1	Gnomon~FLAMseq	exon	72034378	72034645	.	-	.	gene_id "LOC115232406"; db_xref "GeneID:115232406"; gbkey "mRNA"; gene "LOC115232406"; ID ""; gene_name "LOC115232406"; transcript_id "FLAMseq_ext~XM_029802262.2"; product "uncharacterized LOC115232406"; exon_number "1"; model_evidence "Supporting evidence includes similarity to: 2 Proteins, and 100% coverage of the annotated genomic feature by RNAseq alignments, including 15 samples with support for all annotated introns";
NC_042998.1	Gnomon~FLAMseq	exon	72018734	72019518	.	-	.	gene_id "LOC115232406"; db_xref "GeneID:115232406"; gbkey "mRNA"; gene "LOC115232406"; ID ""; gene_name "LOC115232406"; transcript_id "FLAMseq_ext~XM_029802262.2"; product ""; exon_number "4"; model_evidence "Supporting evidence includes similarity to: 2 Proteins, and 100% coverage of the annotated genomic feature by RNAseq alignments"; three_prime_ext "100";
NC_042998.1	Gnomon	transcript	72018834	72034645	.	-	.	gene_id "LOC115232406"; ID "XM_029802262.2"; gene_name "LOC115232406"; transcript_id "XM_029802262.2";
NC_042998.1	Gnomon	CDS	72018986	72019518	.	-	2	gene_id "LOC115232406"; db_xref "GeneID:115232406"; gbkey "CDS"; gene "LOC115232406"; ID ""; gene_name "LOC115232406"; transcript_id "XM_029802262.2"; product "uncharacterized protein LOC115232406"; protein_id "XP_029658122.1"; exon_number "4";
NC_042998.1	Gnomon	CDS	72019986	72020063	.	-	2	gene_id "LOC115232406"; db_xref "GeneID:115232406"; gbkey "CDS"; gene "LOC115232406"; ID ""; gene_name "LOC115232406"; transcript_id "XM_029802262.2"; product "uncharacterized protein LOC115232406"; protein_id "XP_029658122.1"; exon_number "3";
NC_042998.1	Gnomon	CDS	72026779	72026818	.	-	0	gene_id "LOC115232406"; db_xref "GeneID:115232406"; gbkey "CDS"; gene "LOC115232406"; ID ""; gene_name "LOC115232406"; transcript_id "XM_029802262.2"; product "uncharacterized protein LOC115232406"; protein_id "XP_029658122.1"; exon_number "2";
NC_042998.1	Gnomon	CDS	72034378	72034596	.	-	0	gene_id "LOC115232406"; db_xref "GeneID:115232406"; gbkey "CDS"; gene "LOC115232406"; ID ""; gene_name "LOC115232406"; transcript_id "XM_029802262.2"; product "uncharacterized protein LOC115232406"; protein_id "XP_029658122.1"; exon_number "1";
NC_042998.1	Gnomon	exon	72018834	72019518	.	-	.	gene_id "LOC115232406"; db_xref "GeneID:115232406"; gbkey "mRNA"; gene "LOC115232406"; ID ""; gene_name "LOC115232406"; transcript_id "XM_029802262.2"; product "uncharacterized LOC115232406"; exon_number "4"; model_evidence "Supporting evidence includes similarity to: 2 Proteins, and 100% coverage of the annotated genomic feature by RNAseq alignments, including 15 samples with support for all annotated introns";
NC_042998.1	Gnomon	exon	72019986	72020063	.	-	.	gene_id "LOC115232406"; db_xref "GeneID:115232406"; gbkey "mRNA"; gene "LOC115232406"; ID ""; gene_name "LOC115232406"; transcript_id "XM_029802262.2"; product "uncharacterized LOC115232406"; exon_number "3"; model_evidence "Supporting evidence includes similarity to: 2 Proteins, and 100% coverage of the annotated genomic feature by RNAseq alignments, including 15 samples with support for all annotated introns";
NC_042998.1	Gnomon	exon	72026779	72026818	.	-	.	gene_id "LOC115232406"; db_xref "GeneID:115232406"; gbkey "mRNA"; gene "LOC115232406"; ID ""; gene_name "LOC115232406"; transcript_id "XM_029802262.2"; product "uncharacterized LOC115232406"; exon_number "2"; model_evidence "Supporting evidence includes similarity to: 2 Proteins, and 100% coverage of the annotated genomic feature by RNAseq alignments, including 15 samples with support for all annotated introns";
NC_042998.1	Gnomon	exon	72034378	72034645	.	-	.	gene_id "LOC115232406"; db_xref "GeneID:115232406"; gbkey "mRNA"; gene "LOC115232406"; ID ""; gene_name "LOC115232406"; transcript_id "XM_029802262.2"; product "uncharacterized LOC115232406"; exon_number "1"; model_evidence "Supporting evidence includes similarity to: 2 Proteins, and 100% coverage of the annotated genomic feature by RNAseq alignments, including 15 samples with support for all annotated introns";
NC_042998.1	Gnomon	start_codon	72034594	72034596	.	-	0	gene_id "LOC115232406"; db_xref "GeneID:115232406"; gbkey "CDS"; gene "LOC115232406"; ID ""; gene_name "LOC115232406"; transcript_id "XM_029802262.2"; product "uncharacterized protein LOC115232406"; protein_id "XP_029658122.1"; exon_number "1";
NC_042998.1	Gnomon	stop_codon	72018983	72018985	.	-	0	gene_id "LOC115232406"; db_xref "GeneID:115232406"; gbkey "CDS"; gene "LOC115232406"; ID ""; gene_name "LOC115232406"; transcript_id "XM_029802262.2"; product "uncharacterized protein LOC115232406"; protein_id "XP_029658122.1"; exon_number "4";
NC_042998.1	Gnomon	gene	13993876	13994754	.	+	.	gene_id "LOC115232407"; db_xref "GeneID:115232407"; gbkey "Gene"; gene "LOC115232407"; gene_biotype "protein_coding"; ID ""; gene_name "LOC115232407";
NC_042998.1	Gnomon	transcript	13993876	13994754	.	+	.	gene_id "LOC115232407"; ID "XM_029802263.2"; gene_name "LOC115232407"; transcript_id "XM_029802263.2";
NC_042998.1	Gnomon	CDS	13993970	13994306	.	+	0	gene_id "LOC115232407"; db_xref "GeneID:115232407"; gbkey "CDS"; gene "LOC115232407"; ID ""; gene_name "LOC115232407"; transcript_id "XM_029802263.2"; product "LOW QUALITY PROTEIN: ras-related protein Rab-21-like"; protein_id "XP_029658123.1"; exon_number "1"; note ""; substituted "1 base at 1 genomic stop codon "; exception "unclassified translation discrepancy"; transl_except "(pos:13994162..13994164,aa:Other)";
NC_042998.1	Gnomon	CDS	13994309	13994562	.	+	2	gene_id "LOC115232407"; db_xref "GeneID:115232407"; gbkey "CDS"; gene "LOC115232407"; ID ""; gene_name "LOC115232407"; transcript_id "XM_029802263.2"; product "LOW QUALITY PROTEIN: ras-related protein Rab-21-like"; protein_id "XP_029658123.1"; exon_number "2"; note ""; substituted "1 base at 1 genomic stop codon "; exception "unclassified translation discrepancy"; transl_except "(pos:13994162..13994164,aa:Other)";
NC_042998.1	Gnomon	exon	13993876	13994306	.	+	.	gene_id "LOC115232407"; db_xref "GeneID:115232407"; gbkey "mRNA"; gene "LOC115232407"; ID ""; gene_name "LOC115232407"; transcript_id "XM_029802263.2"; product "ras-related protein Rab-21-like"; exon_number "1"; model_evidence "Supporting evidence includes similarity to: 8 Proteins, and 100% coverage of the annotated genomic feature by RNAseq alignments"; note ""; exception "unclassified transcription discrepancy";
NC_042998.1	Gnomon	exon	13994309	13994754	.	+	.	gene_id "LOC115232407"; db_xref "GeneID:115232407"; gbkey "mRNA"; gene "LOC115232407"; ID ""; gene_name "LOC115232407"; transcript_id "XM_029802263.2"; product "ras-related protein Rab-21-like"; exon_number "2"; model_evidence "Supporting evidence includes similarity to: 8 Proteins, and 100% coverage of the annotated genomic feature by RNAseq alignments"; note ""; exception "unclassified transcription discrepancy";
NC_042998.1	Gnomon	start_codon	13993970	13993972	.	+	0	gene_id "LOC115232407"; db_xref "GeneID:115232407"; gbkey "CDS"; gene "LOC115232407"; ID ""; gene_name "LOC115232407"; transcript_id "XM_029802263.2"; product "LOW QUALITY PROTEIN: ras-related protein Rab-21-like"; protein_id "XP_029658123.1"; exon_number "1"; note ""; substituted "1 base at 1 genomic stop codon "; exception "unclassified translation discrepancy"; transl_except "(pos:13994162..13994164,aa:Other)";
NC_042998.1	Gnomon	stop_codon	13994563	13994565	.	+	0	gene_id "LOC115232407"; db_xref "GeneID:115232407"; gbkey "CDS"; gene "LOC115232407"; ID ""; gene_name "LOC115232407"; transcript_id "XM_029802263.2"; product "LOW QUALITY PROTEIN: ras-related protein Rab-21-like"; protein_id "XP_029658123.1"; exon_number "2"; note ""; substituted "1 base at 1 genomic stop codon "; exception "unclassified translation discrepancy"; transl_except "(pos:13994162..13994164,aa:Other)";
NC_042998.1	Gnomon	gene	3559532	3880899	.	+	.	gene_id "LOC115232408"; db_xref "GeneID:115232408"; gbkey "Gene"; gene "LOC115232408"; gene_biotype "protein_coding"; ID ""; gene_name "LOC115232408";
NC_042998.1	Gnomon~FLAMseq	transcript	3559533	3880899	.	+	.	gene_id "LOC115232408"; ID "XM_029802264.2"; gene_name "LOC115232408"; transcript_id "FLAMseq_ext~XM_029802264.2"; three_prime_ext "7541";
NC_042998.1	Gnomon~FLAMseq	exon	3559533	3560433	.	+	.	gene_id "LOC115232408"; db_xref "GeneID:115232408"; gbkey "mRNA"; gene "LOC115232408"; ID ""; gene_name "LOC115232408"; transcript_id "FLAMseq_ext~XM_029802264.2"; product "A disintegrin and metalloproteinase with thrombospondin motifs 7, transcript variant X1"; exon_number "1"; model_evidence "Supporting evidence includes similarity to: 3 Proteins, and 100% coverage of the annotated genomic feature by RNAseq alignments, including 14 samples with support for all annotated introns";
NC_042998.1	Gnomon~FLAMseq	exon	3582772	3583124	.	+	.	gene_id "LOC115232408"; db_xref "GeneID:115232408"; gbkey "mRNA"; gene "LOC115232408"; ID ""; gene_name "LOC115232408"; transcript_id "FLAMseq_ext~XM_029802264.2"; product "A disintegrin and metalloproteinase with thrombospondin motifs 7, transcript variant X1"; exon_number "2"; model_evidence "Supporting evidence includes similarity to: 3 Proteins, and 100% coverage of the annotated genomic feature by RNAseq alignments, including 14 samples with support for all annotated introns";
NC_042998.1	Gnomon~FLAMseq	exon	3631345	3631534	.	+	.	gene_id "LOC115232408"; db_xref "GeneID:115232408"; gbkey "mRNA"; gene "LOC115232408"; ID ""; gene_name "LOC115232408"; transcript_id "FLAMseq_ext~XM_029802264.2"; product "A disintegrin and metalloproteinase with thrombospondin motifs 7, transcript variant X1"; exon_number "3"; model_evidence "Supporting evidence includes similarity to: 3 Proteins, and 100% coverage of the annotated genomic feature by RNAseq alignments, including 14 samples with support for all annotated introns";
NC_042998.1	Gnomon~FLAMseq	exon	3648649	3648884	.	+	.	gene_id "LOC115232408"; db_xref "GeneID:115232408"; gbkey "mRNA"; gene "LOC115232408"; ID ""; gene_name "LOC115232408"; transcript_id "FLAMseq_ext~XM_029802264.2"; product "A disintegrin and metalloproteinase with thrombospondin motifs 7, transcript variant X1"; exon_number "4"; model_evidence "Supporting evidence includes similarity to: 3 Proteins, and 100% coverage of the annotated genomic feature by RNAseq alignments, including 14 samples with support for all annotated introns";
NC_042998.1	Gnomon~FLAMseq	exon	3672027	3672110	.	+	.	gene_id "LOC115232408"; db_xref "GeneID:115232408"; gbkey "mRNA"; gene "LOC115232408"; ID ""; gene_name "LOC115232408"; transcript_id "FLAMseq_ext~XM_029802264.2"; product "A disintegrin and metalloproteinase with thrombospondin motifs 7, transcript variant X1"; exon_number "5"; model_evidence "Supporting evidence includes similarity to: 3 Proteins, and 100% coverage of the annotated genomic feature by RNAseq alignments, including 14 samples with support for all annotated introns";
NC_042998.1	Gnomon~FLAMseq	exon	3675881	3676005	.	+	.	gene_id "LOC115232408"; db_xref "GeneID:115232408"; gbkey "mRNA"; gene "LOC115232408"; ID ""; gene_name "LOC115232408"; transcript_id "FLAMseq_ext~XM_029802264.2"; product "A disintegrin and metalloproteinase with thrombospondin motifs 7, transcript variant X1"; exon_number "6"; model_evidence "Supporting evidence includes similarity to: 3 Proteins, and 100% coverage of the annotated genomic feature by RNAseq alignments, including 14 samples with support for all annotated introns";
NC_042998.1	Gnomon~FLAMseq	exon	3678988	3679137	.	+	.	gene_id "LOC115232408"; db_xref "GeneID:115232408"; gbkey "mRNA"; gene "LOC115232408"; ID ""; gene_name "LOC115232408"; transcript_id "FLAMseq_ext~XM_029802264.2"; product "A disintegrin and metalloproteinase with thrombospondin motifs 7, transcript variant X1"; exon_number "7"; model_evidence "Supporting evidence includes similarity to: 3 Proteins, and 100% coverage of the annotated genomic feature by RNAseq alignments, including 14 samples with support for all annotated introns";
NC_042998.1	Gnomon~FLAMseq	exon	3682744	3682887	.	+	.	gene_id "LOC115232408"; db_xref "GeneID:115232408"; gbkey "mRNA"; gene "LOC115232408"; ID ""; gene_name "LOC115232408"; transcript_id "FLAMseq_ext~XM_029802264.2"; product "A disintegrin and metalloproteinase with thrombospondin motifs 7, transcript variant X1"; exon_number "8"; model_evidence "Supporting evidence includes similarity to: 3 Proteins, and 100% coverage of the annotated genomic feature by RNAseq alignments, including 14 samples with support for all annotated introns";
NC_042998.1	Gnomon~FLAMseq	exon	3683845	3683989	.	+	.	gene_id "LOC115232408"; db_xref "GeneID:115232408"; gbkey "mRNA"; gene "LOC115232408"; ID ""; gene_name "LOC115232408"; transcript_id "FLAMseq_ext~XM_029802264.2"; product "A disintegrin and metalloproteinase with thrombospondin motifs 7, transcript variant X1"; exon_number "9"; model_evidence "Supporting evidence includes similarity to: 3 Proteins, and 100% coverage of the annotated genomic feature by RNAseq alignments, including 14 samples with support for all annotated introns";
NC_042998.1	Gnomon~FLAMseq	exon	3688311	3688403	.	+	.	gene_id "LOC115232408"; db_xref "GeneID:115232408"; gbkey "mRNA"; gene "LOC115232408"; ID ""; gene_name "LOC115232408"; transcript_id "FLAMseq_ext~XM_029802264.2"; product "A disintegrin and metalloproteinase with thrombospondin motifs 7, transcript variant X1"; exon_number "10"; model_evidence "Supporting evidence includes similarity to: 3 Proteins, and 100% coverage of the annotated genomic feature by RNAseq alignments, including 14 samples with support for all annotated introns";
NC_042998.1	Gnomon~FLAMseq	exon	3694858	3695003	.	+	.	gene_id "LOC115232408"; db_xref "GeneID:115232408"; gbkey "mRNA"; gene "LOC115232408"; ID ""; gene_name "LOC115232408"; transcript_id "FLAMseq_ext~XM_029802264.2"; product "A disintegrin and metalloproteinase with thrombospondin motifs 7, transcript variant X1"; exon_number "11"; model_evidence "Supporting evidence includes similarity to: 3 Proteins, and 100% coverage of the annotated genomic feature by RNAseq alignments, including 14 samples with support for all annotated introns";
NC_042998.1	Gnomon~FLAMseq	exon	3705299	3705362	.	+	.	gene_id "LOC115232408"; db_xref "GeneID:115232408"; gbkey "mRNA"; gene "LOC115232408"; ID ""; gene_name "LOC115232408"; transcript_id "FLAMseq_ext~XM_029802264.2"; product "A disintegrin and metalloproteinase with thrombospondin motifs 7, transcript variant X1"; exon_number "12"; model_evidence "Supporting evidence includes similarity to: 3 Proteins, and 100% coverage of the annotated genomic feature by RNAseq alignments, including 14 samples with support for all annotated introns";
NC_042998.1	Gnomon~FLAMseq	exon	3730142	3730247	.	+	.	gene_id "LOC115232408"; db_xref "GeneID:115232408"; gbkey "mRNA"; gene "LOC115232408"; ID ""; gene_name "LOC115232408"; transcript_id "FLAMseq_ext~XM_029802264.2"; product "A disintegrin and metalloproteinase with thrombospondin motifs 7, transcript variant X1"; exon_number "13"; model_evidence "Supporting evidence includes similarity to: 3 Proteins, and 100% coverage of the annotated genomic feature by RNAseq alignments, including 14 samples with support for all annotated introns";
NC_042998.1	Gnomon~FLAMseq	exon	3734277	3734404	.	+	.	gene_id "LOC115232408"; db_xref "GeneID:115232408"; gbkey "mRNA"; gene "LOC115232408"; ID ""; gene_name "LOC115232408"; transcript_id "FLAMseq_ext~XM_029802264.2"; product "A disintegrin and metalloproteinase with thrombospondin motifs 7, transcript variant X1"; exon_number "14"; model_evidence "Supporting evidence includes similarity to: 3 Proteins, and 100% coverage of the annotated genomic feature by RNAseq alignments, including 14 samples with support for all annotated introns";
NC_042998.1	Gnomon~FLAMseq	exon	3737084	3737204	.	+	.	gene_id "LOC115232408"; db_xref "GeneID:115232408"; gbkey "mRNA"; gene "LOC115232408"; ID ""; gene_name "LOC115232408"; transcript_id "FLAMseq_ext~XM_029802264.2"; product "A disintegrin and metalloproteinase with thrombospondin motifs 7, transcript variant X1"; exon_number "15"; model_evidence "Supporting evidence includes similarity to: 3 Proteins, and 100% coverage of the annotated genomic feature by RNAseq alignments, including 14 samples with support for all annotated introns";
NC_042998.1	Gnomon~FLAMseq	exon	3760603	3760856	.	+	.	gene_id "LOC115232408"; db_xref "GeneID:115232408"; gbkey "mRNA"; gene "LOC115232408"; ID ""; gene_name "LOC115232408"; transcript_id "FLAMseq_ext~XM_029802264.2"; product "A disintegrin and metalloproteinase with thrombospondin motifs 7, transcript variant X1"; exon_number "16"; model_evidence "Supporting evidence includes similarity to: 3 Proteins, and 100% coverage of the annotated genomic feature by RNAseq alignments, including 14 samples with support for all annotated introns";
NC_042998.1	Gnomon~FLAMseq	exon	3771012	3771144	.	+	.	gene_id "LOC115232408"; db_xref "GeneID:115232408"; gbkey "mRNA"; gene "LOC115232408"; ID ""; gene_name "LOC115232408"; transcript_id "FLAMseq_ext~XM_029802264.2"; product "A disintegrin and metalloproteinase with thrombospondin motifs 7, transcript variant X1"; exon_number "17"; model_evidence "Supporting evidence includes similarity to: 3 Proteins, and 100% coverage of the annotated genomic feature by RNAseq alignments, including 14 samples with support for all annotated introns";
NC_042998.1	Gnomon~FLAMseq	exon	3781562	3781688	.	+	.	gene_id "LOC115232408"; db_xref "GeneID:115232408"; gbkey "mRNA"; gene "LOC115232408"; ID ""; gene_name "LOC115232408"; transcript_id "FLAMseq_ext~XM_029802264.2"; product "A disintegrin and metalloproteinase with thrombospondin motifs 7, transcript variant X1"; exon_number "18"; model_evidence "Supporting evidence includes similarity to: 3 Proteins, and 100% coverage of the annotated genomic feature by RNAseq alignments, including 14 samples with support for all annotated introns";
NC_042998.1	Gnomon~FLAMseq	exon	3794100	3794319	.	+	.	gene_id "LOC115232408"; db_xref "GeneID:115232408"; gbkey "mRNA"; gene "LOC115232408"; ID ""; gene_name "LOC115232408"; transcript_id "FLAMseq_ext~XM_029802264.2"; product "A disintegrin and metalloproteinase with thrombospondin motifs 7, transcript variant X1"; exon_number "19"; model_evidence "Supporting evidence includes similarity to: 3 Proteins, and 100% coverage of the annotated genomic feature by RNAseq alignments, including 14 samples with support for all annotated introns";
NC_042998.1	Gnomon~FLAMseq	exon	3796933	3797082	.	+	.	gene_id "LOC115232408"; db_xref "GeneID:115232408"; gbkey "mRNA"; gene "LOC115232408"; ID ""; gene_name "LOC115232408"; transcript_id "FLAMseq_ext~XM_029802264.2"; product "A disintegrin and metalloproteinase with thrombospondin motifs 7, transcript variant X1"; exon_number "20"; model_evidence "Supporting evidence includes similarity to: 3 Proteins, and 100% coverage of the annotated genomic feature by RNAseq alignments, including 14 samples with support for all annotated introns";
NC_042998.1	Gnomon~FLAMseq	exon	3797617	3798537	.	+	.	gene_id "LOC115232408"; db_xref "GeneID:115232408"; gbkey "mRNA"; gene "LOC115232408"; ID ""; gene_name "LOC115232408"; transcript_id "FLAMseq_ext~XM_029802264.2"; product "A disintegrin and metalloproteinase with thrombospondin motifs 7, transcript variant X1"; exon_number "21"; model_evidence "Supporting evidence includes similarity to: 3 Proteins, and 100% coverage of the annotated genomic feature by RNAseq alignments, including 14 samples with support for all annotated introns";
NC_042998.1	Gnomon~FLAMseq	exon	3810448	3810636	.	+	.	gene_id "LOC115232408"; db_xref "GeneID:115232408"; gbkey "mRNA"; gene "LOC115232408"; ID ""; gene_name "LOC115232408"; transcript_id "FLAMseq_ext~XM_029802264.2"; product "A disintegrin and metalloproteinase with thrombospondin motifs 7, transcript variant X1"; exon_number "22"; model_evidence "Supporting evidence includes similarity to: 3 Proteins, and 100% coverage of the annotated genomic feature by RNAseq alignments, including 14 samples with support for all annotated introns";
NC_042998.1	Gnomon~FLAMseq	exon	3826711	3826860	.	+	.	gene_id "LOC115232408"; db_xref "GeneID:115232408"; gbkey "mRNA"; gene "LOC115232408"; ID ""; gene_name "LOC115232408"; transcript_id "FLAMseq_ext~XM_029802264.2"; product "A disintegrin and metalloproteinase with thrombospondin motifs 7, transcript variant X1"; exon_number "23"; model_evidence "Supporting evidence includes similarity to: 3 Proteins, and 100% coverage of the annotated genomic feature by RNAseq alignments, including 14 samples with support for all annotated introns";
NC_042998.1	Gnomon~FLAMseq	exon	3840512	3840662	.	+	.	gene_id "LOC115232408"; db_xref "GeneID:115232408"; gbkey "mRNA"; gene "LOC115232408"; ID ""; gene_name "LOC115232408"; transcript_id "FLAMseq_ext~XM_029802264.2"; product "A disintegrin and metalloproteinase with thrombospondin motifs 7, transcript variant X1"; exon_number "24"; model_evidence "Supporting evidence includes similarity to: 3 Proteins, and 100% coverage of the annotated genomic feature by RNAseq alignments, including 14 samples with support for all annotated introns";
NC_042998.1	Gnomon~FLAMseq	exon	3861459	3861511	.	+	.	gene_id "LOC115232408"; db_xref "GeneID:115232408"; gbkey "mRNA"; gene "LOC115232408"; ID ""; gene_name "LOC115232408"; transcript_id "FLAMseq_ext~XM_029802264.2"; product "A disintegrin and metalloproteinase with thrombospondin motifs 7, transcript variant X1"; exon_number "25"; model_evidence "Supporting evidence includes similarity to: 3 Proteins, and 100% coverage of the annotated genomic feature by RNAseq alignments, including 14 samples with support for all annotated introns";
NC_042998.1	Gnomon~FLAMseq	exon	3872865	3873358	.	+	.	gene_id "LOC115232408"; db_xref "GeneID:115232408"; gbkey "mRNA"; gene "LOC115232408"; ID ""; gene_name "LOC115232408"; transcript_id "FLAMseq_ext~XM_029802264.2"; product "A disintegrin and metalloproteinase with thrombospondin motifs 7, transcript variant X1"; exon_number "26"; model_evidence "Supporting evidence includes similarity to: 3 Proteins, and 100% coverage of the annotated genomic feature by RNAseq alignments, including 14 samples with support for all annotated introns";
NC_042998.1	Gnomon~FLAMseq	exon	3872865	3880899	.	+	.	gene_id "LOC115232408"; db_xref "GeneID:115232408"; gbkey "mRNA"; gene "LOC115232408"; ID ""; gene_name "LOC115232408"; transcript_id "FLAMseq_ext~XM_029802264.2"; product "A disintegrin and metalloproteinase with thrombospondin motifs 7"; exon_number "26"; model_evidence "Supporting evidence includes similarity to: 3 Proteins, and 100% coverage of the annotated genomic feature by RNAseq alignments"; three_prime_ext "7541";
NC_042998.1	Gnomon	transcript	3559533	3873358	.	+	.	gene_id "LOC115232408"; ID "XM_029802264.2"; gene_name "LOC115232408"; transcript_id "XM_029802264.2";
NC_042998.1	Gnomon	CDS	3560331	3560433	.	+	0	gene_id "LOC115232408"; db_xref "GeneID:115232408"; gbkey "CDS"; gene "LOC115232408"; ID ""; gene_name "LOC115232408"; transcript_id "XM_029802264.2"; product "A disintegrin and metalloproteinase with thrombospondin motifs 7 isoform X1"; protein_id "XP_029658124.1"; exon_number "1";
NC_042998.1	Gnomon	CDS	3582772	3583124	.	+	2	gene_id "LOC115232408"; db_xref "GeneID:115232408"; gbkey "CDS"; gene "LOC115232408"; ID ""; gene_name "LOC115232408"; transcript_id "XM_029802264.2"; product "A disintegrin and metalloproteinase with thrombospondin motifs 7 isoform X1"; protein_id "XP_029658124.1"; exon_number "2";
NC_042998.1	Gnomon	CDS	3631345	3631534	.	+	0	gene_id "LOC115232408"; db_xref "GeneID:115232408"; gbkey "CDS"; gene "LOC115232408"; ID ""; gene_name "LOC115232408"; transcript_id "XM_029802264.2"; product "A disintegrin and metalloproteinase with thrombospondin motifs 7 isoform X1"; protein_id "XP_029658124.1"; exon_number "3";
NC_042998.1	Gnomon	CDS	3648649	3648884	.	+	2	gene_id "LOC115232408"; db_xref "GeneID:115232408"; gbkey "CDS"; gene "LOC115232408"; ID ""; gene_name "LOC115232408"; transcript_id "XM_029802264.2"; product "A disintegrin and metalloproteinase with thrombospondin motifs 7 isoform X1"; protein_id "XP_029658124.1"; exon_number "4";
NC_042998.1	Gnomon	CDS	3672027	3672110	.	+	0	gene_id "LOC115232408"; db_xref "GeneID:115232408"; gbkey "CDS"; gene "LOC115232408"; ID ""; gene_name "LOC115232408"; transcript_id "XM_029802264.2"; product "A disintegrin and metalloproteinase with thrombospondin motifs 7 isoform X1"; protein_id "XP_029658124.1"; exon_number "5";
NC_042998.1	Gnomon	CDS	3675881	3676005	.	+	0	gene_id "LOC115232408"; db_xref "GeneID:115232408"; gbkey "CDS"; gene "LOC115232408"; ID ""; gene_name "LOC115232408"; transcript_id "XM_029802264.2"; product "A disintegrin and metalloproteinase with thrombospondin motifs 7 isoform X1"; protein_id "XP_029658124.1"; exon_number "6";
NC_042998.1	Gnomon	CDS	3678988	3679137	.	+	1	gene_id "LOC115232408"; db_xref "GeneID:115232408"; gbkey "CDS"; gene "LOC115232408"; ID ""; gene_name "LOC115232408"; transcript_id "XM_029802264.2"; product "A disintegrin and metalloproteinase with thrombospondin motifs 7 isoform X1"; protein_id "XP_029658124.1"; exon_number "7";
NC_042998.1	Gnomon	CDS	3682744	3682887	.	+	1	gene_id "LOC115232408"; db_xref "GeneID:115232408"; gbkey "CDS"; gene "LOC115232408"; ID ""; gene_name "LOC115232408"; transcript_id "XM_029802264.2"; product "A disintegrin and metalloproteinase with thrombospondin motifs 7 isoform X1"; protein_id "XP_029658124.1"; exon_number "8";
NC_042998.1	Gnomon	CDS	3683845	3683989	.	+	1	gene_id "LOC115232408"; db_xref "GeneID:115232408"; gbkey "CDS"; gene "LOC115232408"; ID ""; gene_name "LOC115232408"; transcript_id "XM_029802264.2"; product "A disintegrin and metalloproteinase with thrombospondin motifs 7 isoform X1"; protein_id "XP_029658124.1"; exon_number "9";
NC_042998.1	Gnomon	CDS	3688311	3688403	.	+	0	gene_id "LOC115232408"; db_xref "GeneID:115232408"; gbkey "CDS"; gene "LOC115232408"; ID ""; gene_name "LOC115232408"; transcript_id "XM_029802264.2"; product "A disintegrin and metalloproteinase with thrombospondin motifs 7 isoform X1"; protein_id "XP_029658124.1"; exon_number "10";
NC_042998.1	Gnomon	CDS	3694858	3695003	.	+	0	gene_id "LOC115232408"; db_xref "GeneID:115232408"; gbkey "CDS"; gene "LOC115232408"; ID ""; gene_name "LOC115232408"; transcript_id "XM_029802264.2"; product "A disintegrin and metalloproteinase with thrombospondin motifs 7 isoform X1"; protein_id "XP_029658124.1"; exon_number "11";
NC_042998.1	Gnomon	CDS	3705299	3705362	.	+	1	gene_id "LOC115232408"; db_xref "GeneID:115232408"; gbkey "CDS"; gene "LOC115232408"; ID ""; gene_name "LOC115232408"; transcript_id "XM_029802264.2"; product "A disintegrin and metalloproteinase with thrombospondin motifs 7 isoform X1"; protein_id "XP_029658124.1"; exon_number "12";
NC_042998.1	Gnomon	CDS	3730142	3730247	.	+	0	gene_id "LOC115232408"; db_xref "GeneID:115232408"; gbkey "CDS"; gene "LOC115232408"; ID ""; gene_name "LOC115232408"; transcript_id "XM_029802264.2"; product "A disintegrin and metalloproteinase with thrombospondin motifs 7 isoform X1"; protein_id "XP_029658124.1"; exon_number "13";
NC_042998.1	Gnomon	CDS	3734277	3734404	.	+	2	gene_id "LOC115232408"; db_xref "GeneID:115232408"; gbkey "CDS"; gene "LOC115232408"; ID ""; gene_name "LOC115232408"; transcript_id "XM_029802264.2"; product "A disintegrin and metalloproteinase with thrombospondin motifs 7 isoform X1"; protein_id "XP_029658124.1"; exon_number "14";
NC_042998.1	Gnomon	CDS	3737084	3737204	.	+	0	gene_id "LOC115232408"; db_xref "GeneID:115232408"; gbkey "CDS"; gene "LOC115232408"; ID ""; gene_name "LOC115232408"; transcript_id "XM_029802264.2"; product "A disintegrin and metalloproteinase with thrombospondin motifs 7 isoform X1"; protein_id "XP_029658124.1"; exon_number "15";
NC_042998.1	Gnomon	CDS	3760603	3760856	.	+	2	gene_id "LOC115232408"; db_xref "GeneID:115232408"; gbkey "CDS"; gene "LOC115232408"; ID ""; gene_name "LOC115232408"; transcript_id "XM_029802264.2"; product "A disintegrin and metalloproteinase with thrombospondin motifs 7 isoform X1"; protein_id "XP_029658124.1"; exon_number "16";
NC_042998.1	Gnomon	CDS	3771012	3771144	.	+	0	gene_id "LOC115232408"; db_xref "GeneID:115232408"; gbkey "CDS"; gene "LOC115232408"; ID ""; gene_name "LOC115232408"; transcript_id "XM_029802264.2"; product "A disintegrin and metalloproteinase with thrombospondin motifs 7 isoform X1"; protein_id "XP_029658124.1"; exon_number "17";
NC_042998.1	Gnomon	CDS	3781562	3781688	.	+	2	gene_id "LOC115232408"; db_xref "GeneID:115232408"; gbkey "CDS"; gene "LOC115232408"; ID ""; gene_name "LOC115232408"; transcript_id "XM_029802264.2"; product "A disintegrin and metalloproteinase with thrombospondin motifs 7 isoform X1"; protein_id "XP_029658124.1"; exon_number "18";
NC_042998.1	Gnomon	CDS	3794100	3794319	.	+	1	gene_id "LOC115232408"; db_xref "GeneID:115232408"; gbkey "CDS"; gene "LOC115232408"; ID ""; gene_name "LOC115232408"; transcript_id "XM_029802264.2"; product "A disintegrin and metalloproteinase with thrombospondin motifs 7 isoform X1"; protein_id "XP_029658124.1"; exon_number "19";
NC_042998.1	Gnomon	CDS	3796933	3797082	.	+	0	gene_id "LOC115232408"; db_xref "GeneID:115232408"; gbkey "CDS"; gene "LOC115232408"; ID ""; gene_name "LOC115232408"; transcript_id "XM_029802264.2"; product "A disintegrin and metalloproteinase with thrombospondin motifs 7 isoform X1"; protein_id "XP_029658124.1"; exon_number "20";
NC_042998.1	Gnomon	CDS	3797617	3798537	.	+	0	gene_id "LOC115232408"; db_xref "GeneID:115232408"; gbkey "CDS"; gene "LOC115232408"; ID ""; gene_name "LOC115232408"; transcript_id "XM_029802264.2"; product "A disintegrin and metalloproteinase with thrombospondin motifs 7 isoform X1"; protein_id "XP_029658124.1"; exon_number "21";
NC_042998.1	Gnomon	CDS	3810448	3810636	.	+	0	gene_id "LOC115232408"; db_xref "GeneID:115232408"; gbkey "CDS"; gene "LOC115232408"; ID ""; gene_name "LOC115232408"; transcript_id "XM_029802264.2"; product "A disintegrin and metalloproteinase with thrombospondin motifs 7 isoform X1"; protein_id "XP_029658124.1"; exon_number "22";
NC_042998.1	Gnomon	CDS	3826711	3826860	.	+	0	gene_id "LOC115232408"; db_xref "GeneID:115232408"; gbkey "CDS"; gene "LOC115232408"; ID ""; gene_name "LOC115232408"; transcript_id "XM_029802264.2"; product "A disintegrin and metalloproteinase with thrombospondin motifs 7 isoform X1"; protein_id "XP_029658124.1"; exon_number "23";
NC_042998.1	Gnomon	CDS	3840512	3840662	.	+	0	gene_id "LOC115232408"; db_xref "GeneID:115232408"; gbkey "CDS"; gene "LOC115232408"; ID ""; gene_name "LOC115232408"; transcript_id "XM_029802264.2"; product "A disintegrin and metalloproteinase with thrombospondin motifs 7 isoform X1"; protein_id "XP_029658124.1"; exon_number "24";
NC_042998.1	Gnomon	CDS	3861459	3861511	.	+	2	gene_id "LOC115232408"; db_xref "GeneID:115232408"; gbkey "CDS"; gene "LOC115232408"; ID ""; gene_name "LOC115232408"; transcript_id "XM_029802264.2"; product "A disintegrin and metalloproteinase with thrombospondin motifs 7 isoform X1"; protein_id "XP_029658124.1"; exon_number "25";
NC_042998.1	Gnomon	CDS	3872865	3872993	.	+	0	gene_id "LOC115232408"; db_xref "GeneID:115232408"; gbkey "CDS"; gene "LOC115232408"; ID ""; gene_name "LOC115232408"; transcript_id "XM_029802264.2"; product "A disintegrin and metalloproteinase with thrombospondin motifs 7 isoform X1"; protein_id "XP_029658124.1"; exon_number "26";
NC_042998.1	Gnomon	exon	3559533	3560433	.	+	.	gene_id "LOC115232408"; db_xref "GeneID:115232408"; gbkey "mRNA"; gene "LOC115232408"; ID ""; gene_name "LOC115232408"; transcript_id "XM_029802264.2"; product "A disintegrin and metalloproteinase with thrombospondin motifs 7, transcript variant X1"; exon_number "1"; model_evidence "Supporting evidence includes similarity to: 3 Proteins, and 100% coverage of the annotated genomic feature by RNAseq alignments, including 14 samples with support for all annotated introns";
NC_042998.1	Gnomon	exon	3582772	3583124	.	+	.	gene_id "LOC115232408"; db_xref "GeneID:115232408"; gbkey "mRNA"; gene "LOC115232408"; ID ""; gene_name "LOC115232408"; transcript_id "XM_029802264.2"; product "A disintegrin and metalloproteinase with thrombospondin motifs 7, transcript variant X1"; exon_number "2"; model_evidence "Supporting evidence includes similarity to: 3 Proteins, and 100% coverage of the annotated genomic feature by RNAseq alignments, including 14 samples with support for all annotated introns";
NC_042998.1	Gnomon	exon	3631345	3631534	.	+	.	gene_id "LOC115232408"; db_xref "GeneID:115232408"; gbkey "mRNA"; gene "LOC115232408"; ID ""; gene_name "LOC115232408"; transcript_id "XM_029802264.2"; product "A disintegrin and metalloproteinase with thrombospondin motifs 7, transcript variant X1"; exon_number "3"; model_evidence "Supporting evidence includes similarity to: 3 Proteins, and 100% coverage of the annotated genomic feature by RNAseq alignments, including 14 samples with support for all annotated introns";
NC_042998.1	Gnomon	exon	3648649	3648884	.	+	.	gene_id "LOC115232408"; db_xref "GeneID:115232408"; gbkey "mRNA"; gene "LOC115232408"; ID ""; gene_name "LOC115232408"; transcript_id "XM_029802264.2"; product "A disintegrin and metalloproteinase with thrombospondin motifs 7, transcript variant X1"; exon_number "4"; model_evidence "Supporting evidence includes similarity to: 3 Proteins, and 100% coverage of the annotated genomic feature by RNAseq alignments, including 14 samples with support for all annotated introns";
NC_042998.1	Gnomon	exon	3672027	3672110	.	+	.	gene_id "LOC115232408"; db_xref "GeneID:115232408"; gbkey "mRNA"; gene "LOC115232408"; ID ""; gene_name "LOC115232408"; transcript_id "XM_029802264.2"; product "A disintegrin and metalloproteinase with thrombospondin motifs 7, transcript variant X1"; exon_number "5"; model_evidence "Supporting evidence includes similarity to: 3 Proteins, and 100% coverage of the annotated genomic feature by RNAseq alignments, including 14 samples with support for all annotated introns";
NC_042998.1	Gnomon	exon	3675881	3676005	.	+	.	gene_id "LOC115232408"; db_xref "GeneID:115232408"; gbkey "mRNA"; gene "LOC115232408"; ID ""; gene_name "LOC115232408"; transcript_id "XM_029802264.2"; product "A disintegrin and metalloproteinase with thrombospondin motifs 7, transcript variant X1"; exon_number "6"; model_evidence "Supporting evidence includes similarity to: 3 Proteins, and 100% coverage of the annotated genomic feature by RNAseq alignments, including 14 samples with support for all annotated introns";
NC_042998.1	Gnomon	exon	3678988	3679137	.	+	.	gene_id "LOC115232408"; db_xref "GeneID:115232408"; gbkey "mRNA"; gene "LOC115232408"; ID ""; gene_name "LOC115232408"; transcript_id "XM_029802264.2"; product "A disintegrin and metalloproteinase with thrombospondin motifs 7, transcript variant X1"; exon_number "7"; model_evidence "Supporting evidence includes similarity to: 3 Proteins, and 100% coverage of the annotated genomic feature by RNAseq alignments, including 14 samples with support for all annotated introns";
NC_042998.1	Gnomon	exon	3682744	3682887	.	+	.	gene_id "LOC115232408"; db_xref "GeneID:115232408"; gbkey "mRNA"; gene "LOC115232408"; ID ""; gene_name "LOC115232408"; transcript_id "XM_029802264.2"; product "A disintegrin and metalloproteinase with thrombospondin motifs 7, transcript variant X1"; exon_number "8"; model_evidence "Supporting evidence includes similarity to: 3 Proteins, and 100% coverage of the annotated genomic feature by RNAseq alignments, including 14 samples with support for all annotated introns";
NC_042998.1	Gnomon	exon	3683845	3683989	.	+	.	gene_id "LOC115232408"; db_xref "GeneID:115232408"; gbkey "mRNA"; gene "LOC115232408"; ID ""; gene_name "LOC115232408"; transcript_id "XM_029802264.2"; product "A disintegrin and metalloproteinase with thrombospondin motifs 7, transcript variant X1"; exon_number "9"; model_evidence "Supporting evidence includes similarity to: 3 Proteins, and 100% coverage of the annotated genomic feature by RNAseq alignments, including 14 samples with support for all annotated introns";
NC_042998.1	Gnomon	exon	3688311	3688403	.	+	.	gene_id "LOC115232408"; db_xref "GeneID:115232408"; gbkey "mRNA"; gene "LOC115232408"; ID ""; gene_name "LOC115232408"; transcript_id "XM_029802264.2"; product "A disintegrin and metalloproteinase with thrombospondin motifs 7, transcript variant X1"; exon_number "10"; model_evidence "Supporting evidence includes similarity to: 3 Proteins, and 100% coverage of the annotated genomic feature by RNAseq alignments, including 14 samples with support for all annotated introns";
NC_042998.1	Gnomon	exon	3694858	3695003	.	+	.	gene_id "LOC115232408"; db_xref "GeneID:115232408"; gbkey "mRNA"; gene "LOC115232408"; ID ""; gene_name "LOC115232408"; transcript_id "XM_029802264.2"; product "A disintegrin and metalloproteinase with thrombospondin motifs 7, transcript variant X1"; exon_number "11"; model_evidence "Supporting evidence includes similarity to: 3 Proteins, and 100% coverage of the annotated genomic feature by RNAseq alignments, including 14 samples with support for all annotated introns";
NC_042998.1	Gnomon	exon	3705299	3705362	.	+	.	gene_id "LOC115232408"; db_xref "GeneID:115232408"; gbkey "mRNA"; gene "LOC115232408"; ID ""; gene_name "LOC115232408"; transcript_id "XM_029802264.2"; product "A disintegrin and metalloproteinase with thrombospondin motifs 7, transcript variant X1"; exon_number "12"; model_evidence "Supporting evidence includes similarity to: 3 Proteins, and 100% coverage of the annotated genomic feature by RNAseq alignments, including 14 samples with support for all annotated introns";
NC_042998.1	Gnomon	exon	3730142	3730247	.	+	.	gene_id "LOC115232408"; db_xref "GeneID:115232408"; gbkey "mRNA"; gene "LOC115232408"; ID ""; gene_name "LOC115232408"; transcript_id "XM_029802264.2"; product "A disintegrin and metalloproteinase with thrombospondin motifs 7, transcript variant X1"; exon_number "13"; model_evidence "Supporting evidence includes similarity to: 3 Proteins, and 100% coverage of the annotated genomic feature by RNAseq alignments, including 14 samples with support for all annotated introns";
NC_042998.1	Gnomon	exon	3734277	3734404	.	+	.	gene_id "LOC115232408"; db_xref "GeneID:115232408"; gbkey "mRNA"; gene "LOC115232408"; ID ""; gene_name "LOC115232408"; transcript_id "XM_029802264.2"; product "A disintegrin and metalloproteinase with thrombospondin motifs 7, transcript variant X1"; exon_number "14"; model_evidence "Supporting evidence includes similarity to: 3 Proteins, and 100% coverage of the annotated genomic feature by RNAseq alignments, including 14 samples with support for all annotated introns";
NC_042998.1	Gnomon	exon	3737084	3737204	.	+	.	gene_id "LOC115232408"; db_xref "GeneID:115232408"; gbkey "mRNA"; gene "LOC115232408"; ID ""; gene_name "LOC115232408"; transcript_id "XM_029802264.2"; product "A disintegrin and metalloproteinase with thrombospondin motifs 7, transcript variant X1"; exon_number "15"; model_evidence "Supporting evidence includes similarity to: 3 Proteins, and 100% coverage of the annotated genomic feature by RNAseq alignments, including 14 samples with support for all annotated introns";
NC_042998.1	Gnomon	exon	3760603	3760856	.	+	.	gene_id "LOC115232408"; db_xref "GeneID:115232408"; gbkey "mRNA"; gene "LOC115232408"; ID ""; gene_name "LOC115232408"; transcript_id "XM_029802264.2"; product "A disintegrin and metalloproteinase with thrombospondin motifs 7, transcript variant X1"; exon_number "16"; model_evidence "Supporting evidence includes similarity to: 3 Proteins, and 100% coverage of the annotated genomic feature by RNAseq alignments, including 14 samples with support for all annotated introns";
NC_042998.1	Gnomon	exon	3771012	3771144	.	+	.	gene_id "LOC115232408"; db_xref "GeneID:115232408"; gbkey "mRNA"; gene "LOC115232408"; ID ""; gene_name "LOC115232408"; transcript_id "XM_029802264.2"; product "A disintegrin and metalloproteinase with thrombospondin motifs 7, transcript variant X1"; exon_number "17"; model_evidence "Supporting evidence includes similarity to: 3 Proteins, and 100% coverage of the annotated genomic feature by RNAseq alignments, including 14 samples with support for all annotated introns";
NC_042998.1	Gnomon	exon	3781562	3781688	.	+	.	gene_id "LOC115232408"; db_xref "GeneID:115232408"; gbkey "mRNA"; gene "LOC115232408"; ID ""; gene_name "LOC115232408"; transcript_id "XM_029802264.2"; product "A disintegrin and metalloproteinase with thrombospondin motifs 7, transcript variant X1"; exon_number "18"; model_evidence "Supporting evidence includes similarity to: 3 Proteins, and 100% coverage of the annotated genomic feature by RNAseq alignments, including 14 samples with support for all annotated introns";
NC_042998.1	Gnomon	exon	3794100	3794319	.	+	.	gene_id "LOC115232408"; db_xref "GeneID:115232408"; gbkey "mRNA"; gene "LOC115232408"; ID ""; gene_name "LOC115232408"; transcript_id "XM_029802264.2"; product "A disintegrin and metalloproteinase with thrombospondin motifs 7, transcript variant X1"; exon_number "19"; model_evidence "Supporting evidence includes similarity to: 3 Proteins, and 100% coverage of the annotated genomic feature by RNAseq alignments, including 14 samples with support for all annotated introns";
NC_042998.1	Gnomon	exon	3796933	3797082	.	+	.	gene_id "LOC115232408"; db_xref "GeneID:115232408"; gbkey "mRNA"; gene "LOC115232408"; ID ""; gene_name "LOC115232408"; transcript_id "XM_029802264.2"; product "A disintegrin and metalloproteinase with thrombospondin motifs 7, transcript variant X1"; exon_number "20"; model_evidence "Supporting evidence includes similarity to: 3 Proteins, and 100% coverage of the annotated genomic feature by RNAseq alignments, including 14 samples with support for all annotated introns";
NC_042998.1	Gnomon	exon	3797617	3798537	.	+	.	gene_id "LOC115232408"; db_xref "GeneID:115232408"; gbkey "mRNA"; gene "LOC115232408"; ID ""; gene_name "LOC115232408"; transcript_id "XM_029802264.2"; product "A disintegrin and metalloproteinase with thrombospondin motifs 7, transcript variant X1"; exon_number "21"; model_evidence "Supporting evidence includes similarity to: 3 Proteins, and 100% coverage of the annotated genomic feature by RNAseq alignments, including 14 samples with support for all annotated introns";
NC_042998.1	Gnomon	exon	3810448	3810636	.	+	.	gene_id "LOC115232408"; db_xref "GeneID:115232408"; gbkey "mRNA"; gene "LOC115232408"; ID ""; gene_name "LOC115232408"; transcript_id "XM_029802264.2"; product "A disintegrin and metalloproteinase with thrombospondin motifs 7, transcript variant X1"; exon_number "22"; model_evidence "Supporting evidence includes similarity to: 3 Proteins, and 100% coverage of the annotated genomic feature by RNAseq alignments, including 14 samples with support for all annotated introns";
NC_042998.1	Gnomon	exon	3826711	3826860	.	+	.	gene_id "LOC115232408"; db_xref "GeneID:115232408"; gbkey "mRNA"; gene "LOC115232408"; ID ""; gene_name "LOC115232408"; transcript_id "XM_029802264.2"; product "A disintegrin and metalloproteinase with thrombospondin motifs 7, transcript variant X1"; exon_number "23"; model_evidence "Supporting evidence includes similarity to: 3 Proteins, and 100% coverage of the annotated genomic feature by RNAseq alignments, including 14 samples with support for all annotated introns";
NC_042998.1	Gnomon	exon	3840512	3840662	.	+	.	gene_id "LOC115232408"; db_xref "GeneID:115232408"; gbkey "mRNA"; gene "LOC115232408"; ID ""; gene_name "LOC115232408"; transcript_id "XM_029802264.2"; product "A disintegrin and metalloproteinase with thrombospondin motifs 7, transcript variant X1"; exon_number "24"; model_evidence "Supporting evidence includes similarity to: 3 Proteins, and 100% coverage of the annotated genomic feature by RNAseq alignments, including 14 samples with support for all annotated introns";
NC_042998.1	Gnomon	exon	3861459	3861511	.	+	.	gene_id "LOC115232408"; db_xref "GeneID:115232408"; gbkey "mRNA"; gene "LOC115232408"; ID ""; gene_name "LOC115232408"; transcript_id "XM_029802264.2"; product "A disintegrin and metalloproteinase with thrombospondin motifs 7, transcript variant X1"; exon_number "25"; model_evidence "Supporting evidence includes similarity to: 3 Proteins, and 100% coverage of the annotated genomic feature by RNAseq alignments, including 14 samples with support for all annotated introns";
NC_042998.1	Gnomon	exon	3872865	3873358	.	+	.	gene_id "LOC115232408"; db_xref "GeneID:115232408"; gbkey "mRNA"; gene "LOC115232408"; ID ""; gene_name "LOC115232408"; transcript_id "XM_029802264.2"; product "A disintegrin and metalloproteinase with thrombospondin motifs 7, transcript variant X1"; exon_number "26"; model_evidence "Supporting evidence includes similarity to: 3 Proteins, and 100% coverage of the annotated genomic feature by RNAseq alignments, including 14 samples with support for all annotated introns";
NC_042998.1	Gnomon	start_codon	3560331	3560333	.	+	0	gene_id "LOC115232408"; db_xref "GeneID:115232408"; gbkey "CDS"; gene "LOC115232408"; ID ""; gene_name "LOC115232408"; transcript_id "XM_029802264.2"; product "A disintegrin and metalloproteinase with thrombospondin motifs 7 isoform X1"; protein_id "XP_029658124.1"; exon_number "1";
NC_042998.1	Gnomon	stop_codon	3872994	3872996	.	+	0	gene_id "LOC115232408"; db_xref "GeneID:115232408"; gbkey "CDS"; gene "LOC115232408"; ID ""; gene_name "LOC115232408"; transcript_id "XM_029802264.2"; product "A disintegrin and metalloproteinase with thrombospondin motifs 7 isoform X1"; protein_id "XP_029658124.1"; exon_number "26";
NC_042998.1	Gnomon	transcript	3559535	3873358	.	+	.	gene_id "LOC115232408"; ID "XM_029802265.2"; gene_name "LOC115232408"; transcript_id "XM_029802265.2";
NC_042998.1	Gnomon	CDS	3560331	3560433	.	+	0	gene_id "LOC115232408"; db_xref "GeneID:115232408"; gbkey "CDS"; gene "LOC115232408"; ID ""; gene_name "LOC115232408"; transcript_id "XM_029802265.2"; product "A disintegrin and metalloproteinase with thrombospondin motifs 12 isoform X2"; protein_id "XP_029658125.1"; exon_number "1";
NC_042998.1	Gnomon	CDS	3582772	3583124	.	+	2	gene_id "LOC115232408"; db_xref "GeneID:115232408"; gbkey "CDS"; gene "LOC115232408"; ID ""; gene_name "LOC115232408"; transcript_id "XM_029802265.2"; product "A disintegrin and metalloproteinase with thrombospondin motifs 12 isoform X2"; protein_id "XP_029658125.1"; exon_number "2";
NC_042998.1	Gnomon	CDS	3631345	3631534	.	+	0	gene_id "LOC115232408"; db_xref "GeneID:115232408"; gbkey "CDS"; gene "LOC115232408"; ID ""; gene_name "LOC115232408"; transcript_id "XM_029802265.2"; product "A disintegrin and metalloproteinase with thrombospondin motifs 12 isoform X2"; protein_id "XP_029658125.1"; exon_number "3";
NC_042998.1	Gnomon	CDS	3648649	3648884	.	+	2	gene_id "LOC115232408"; db_xref "GeneID:115232408"; gbkey "CDS"; gene "LOC115232408"; ID ""; gene_name "LOC115232408"; transcript_id "XM_029802265.2"; product "A disintegrin and metalloproteinase with thrombospondin motifs 12 isoform X2"; protein_id "XP_029658125.1"; exon_number "4";
NC_042998.1	Gnomon	CDS	3672027	3672110	.	+	0	gene_id "LOC115232408"; db_xref "GeneID:115232408"; gbkey "CDS"; gene "LOC115232408"; ID ""; gene_name "LOC115232408"; transcript_id "XM_029802265.2"; product "A disintegrin and metalloproteinase with thrombospondin motifs 12 isoform X2"; protein_id "XP_029658125.1"; exon_number "5";
NC_042998.1	Gnomon	CDS	3675881	3676005	.	+	0	gene_id "LOC115232408"; db_xref "GeneID:115232408"; gbkey "CDS"; gene "LOC115232408"; ID ""; gene_name "LOC115232408"; transcript_id "XM_029802265.2"; product "A disintegrin and metalloproteinase with thrombospondin motifs 12 isoform X2"; protein_id "XP_029658125.1"; exon_number "6";
NC_042998.1	Gnomon	CDS	3678988	3679137	.	+	1	gene_id "LOC115232408"; db_xref "GeneID:115232408"; gbkey "CDS"; gene "LOC115232408"; ID ""; gene_name "LOC115232408"; transcript_id "XM_029802265.2"; product "A disintegrin and metalloproteinase with thrombospondin motifs 12 isoform X2"; protein_id "XP_029658125.1"; exon_number "7";
NC_042998.1	Gnomon	CDS	3682744	3682887	.	+	1	gene_id "LOC115232408"; db_xref "GeneID:115232408"; gbkey "CDS"; gene "LOC115232408"; ID ""; gene_name "LOC115232408"; transcript_id "XM_029802265.2"; product "A disintegrin and metalloproteinase with thrombospondin motifs 12 isoform X2"; protein_id "XP_029658125.1"; exon_number "8";
NC_042998.1	Gnomon	CDS	3683845	3683989	.	+	1	gene_id "LOC115232408"; db_xref "GeneID:115232408"; gbkey "CDS"; gene "LOC115232408"; ID ""; gene_name "LOC115232408"; transcript_id "XM_029802265.2"; product "A disintegrin and metalloproteinase with thrombospondin motifs 12 isoform X2"; protein_id "XP_029658125.1"; exon_number "9";
NC_042998.1	Gnomon	CDS	3688311	3688403	.	+	0	gene_id "LOC115232408"; db_xref "GeneID:115232408"; gbkey "CDS"; gene "LOC115232408"; ID ""; gene_name "LOC115232408"; transcript_id "XM_029802265.2"; product "A disintegrin and metalloproteinase with thrombospondin motifs 12 isoform X2"; protein_id "XP_029658125.1"; exon_number "10";
NC_042998.1	Gnomon	CDS	3694858	3695003	.	+	0	gene_id "LOC115232408"; db_xref "GeneID:115232408"; gbkey "CDS"; gene "LOC115232408"; ID ""; gene_name "LOC115232408"; transcript_id "XM_029802265.2"; product "A disintegrin and metalloproteinase with thrombospondin motifs 12 isoform X2"; protein_id "XP_029658125.1"; exon_number "11";
NC_042998.1	Gnomon	CDS	3705299	3705362	.	+	1	gene_id "LOC115232408"; db_xref "GeneID:115232408"; gbkey "CDS"; gene "LOC115232408"; ID ""; gene_name "LOC115232408"; transcript_id "XM_029802265.2"; product "A disintegrin and metalloproteinase with thrombospondin motifs 12 isoform X2"; protein_id "XP_029658125.1"; exon_number "12";
NC_042998.1	Gnomon	CDS	3730142	3730247	.	+	0	gene_id "LOC115232408"; db_xref "GeneID:115232408"; gbkey "CDS"; gene "LOC115232408"; ID ""; gene_name "LOC115232408"; transcript_id "XM_029802265.2"; product "A disintegrin and metalloproteinase with thrombospondin motifs 12 isoform X2"; protein_id "XP_029658125.1"; exon_number "13";
NC_042998.1	Gnomon	CDS	3734277	3734404	.	+	2	gene_id "LOC115232408"; db_xref "GeneID:115232408"; gbkey "CDS"; gene "LOC115232408"; ID ""; gene_name "LOC115232408"; transcript_id "XM_029802265.2"; product "A disintegrin and metalloproteinase with thrombospondin motifs 12 isoform X2"; protein_id "XP_029658125.1"; exon_number "14";
NC_042998.1	Gnomon	CDS	3737084	3737204	.	+	0	gene_id "LOC115232408"; db_xref "GeneID:115232408"; gbkey "CDS"; gene "LOC115232408"; ID ""; gene_name "LOC115232408"; transcript_id "XM_029802265.2"; product "A disintegrin and metalloproteinase with thrombospondin motifs 12 isoform X2"; protein_id "XP_029658125.1"; exon_number "15";
NC_042998.1	Gnomon	CDS	3760603	3760856	.	+	2	gene_id "LOC115232408"; db_xref "GeneID:115232408"; gbkey "CDS"; gene "LOC115232408"; ID ""; gene_name "LOC115232408"; transcript_id "XM_029802265.2"; product "A disintegrin and metalloproteinase with thrombospondin motifs 12 isoform X2"; protein_id "XP_029658125.1"; exon_number "16";
NC_042998.1	Gnomon	CDS	3771012	3771144	.	+	0	gene_id "LOC115232408"; db_xref "GeneID:115232408"; gbkey "CDS"; gene "LOC115232408"; ID ""; gene_name "LOC115232408"; transcript_id "XM_029802265.2"; product "A disintegrin and metalloproteinase with thrombospondin motifs 12 isoform X2"; protein_id "XP_029658125.1"; exon_number "17";
NC_042998.1	Gnomon	CDS	3781562	3781688	.	+	2	gene_id "LOC115232408"; db_xref "GeneID:115232408"; gbkey "CDS"; gene "LOC115232408"; ID ""; gene_name "LOC115232408"; transcript_id "XM_029802265.2"; product "A disintegrin and metalloproteinase with thrombospondin motifs 12 isoform X2"; protein_id "XP_029658125.1"; exon_number "18";
NC_042998.1	Gnomon	CDS	3794100	3794319	.	+	1	gene_id "LOC115232408"; db_xref "GeneID:115232408"; gbkey "CDS"; gene "LOC115232408"; ID ""; gene_name "LOC115232408"; transcript_id "XM_029802265.2"; product "A disintegrin and metalloproteinase with thrombospondin motifs 12 isoform X2"; protein_id "XP_029658125.1"; exon_number "19";
NC_042998.1	Gnomon	CDS	3796933	3797082	.	+	0	gene_id "LOC115232408"; db_xref "GeneID:115232408"; gbkey "CDS"; gene "LOC115232408"; ID ""; gene_name "LOC115232408"; transcript_id "XM_029802265.2"; product "A disintegrin and metalloproteinase with thrombospondin motifs 12 isoform X2"; protein_id "XP_029658125.1"; exon_number "20";
NC_042998.1	Gnomon	CDS	3797617	3798537	.	+	0	gene_id "LOC115232408"; db_xref "GeneID:115232408"; gbkey "CDS"; gene "LOC115232408"; ID ""; gene_name "LOC115232408"; transcript_id "XM_029802265.2"; product "A disintegrin and metalloproteinase with thrombospondin motifs 12 isoform X2"; protein_id "XP_029658125.1"; exon_number "21";
NC_042998.1	Gnomon	CDS	3810448	3810636	.	+	0	gene_id "LOC115232408"; db_xref "GeneID:115232408"; gbkey "CDS"; gene "LOC115232408"; ID ""; gene_name "LOC115232408"; transcript_id "XM_029802265.2"; product "A disintegrin and metalloproteinase with thrombospondin motifs 12 isoform X2"; protein_id "XP_029658125.1"; exon_number "22";
NC_042998.1	Gnomon	CDS	3826711	3826860	.	+	0	gene_id "LOC115232408"; db_xref "GeneID:115232408"; gbkey "CDS"; gene "LOC115232408"; ID ""; gene_name "LOC115232408"; transcript_id "XM_029802265.2"; product "A disintegrin and metalloproteinase with thrombospondin motifs 12 isoform X2"; protein_id "XP_029658125.1"; exon_number "23";
NC_042998.1	Gnomon	CDS	3840512	3840662	.	+	0	gene_id "LOC115232408"; db_xref "GeneID:115232408"; gbkey "CDS"; gene "LOC115232408"; ID ""; gene_name "LOC115232408"; transcript_id "XM_029802265.2"; product "A disintegrin and metalloproteinase with thrombospondin motifs 12 isoform X2"; protein_id "XP_029658125.1"; exon_number "24";
NC_042998.1	Gnomon	CDS	3872865	3873025	.	+	2	gene_id "LOC115232408"; db_xref "GeneID:115232408"; gbkey "CDS"; gene "LOC115232408"; ID ""; gene_name "LOC115232408"; transcript_id "XM_029802265.2"; product "A disintegrin and metalloproteinase with thrombospondin motifs 12 isoform X2"; protein_id "XP_029658125.1"; exon_number "25";
NC_042998.1	Gnomon	exon	3559535	3560433	.	+	.	gene_id "LOC115232408"; db_xref "GeneID:115232408"; gbkey "mRNA"; gene "LOC115232408"; ID ""; gene_name "LOC115232408"; transcript_id "XM_029802265.2"; product "A disintegrin and metalloproteinase with thrombospondin motifs 7, transcript variant X2"; exon_number "1"; model_evidence "Supporting evidence includes similarity to: 3 Proteins, and 100% coverage of the annotated genomic feature by RNAseq alignments, including 25 samples with support for all annotated introns";
NC_042998.1	Gnomon	exon	3582772	3583124	.	+	.	gene_id "LOC115232408"; db_xref "GeneID:115232408"; gbkey "mRNA"; gene "LOC115232408"; ID ""; gene_name "LOC115232408"; transcript_id "XM_029802265.2"; product "A disintegrin and metalloproteinase with thrombospondin motifs 7, transcript variant X2"; exon_number "2"; model_evidence "Supporting evidence includes similarity to: 3 Proteins, and 100% coverage of the annotated genomic feature by RNAseq alignments, including 25 samples with support for all annotated introns";
NC_042998.1	Gnomon	exon	3631345	3631534	.	+	.	gene_id "LOC115232408"; db_xref "GeneID:115232408"; gbkey "mRNA"; gene "LOC115232408"; ID ""; gene_name "LOC115232408"; transcript_id "XM_029802265.2"; product "A disintegrin and metalloproteinase with thrombospondin motifs 7, transcript variant X2"; exon_number "3"; model_evidence "Supporting evidence includes similarity to: 3 Proteins, and 100% coverage of the annotated genomic feature by RNAseq alignments, including 25 samples with support for all annotated introns";
NC_042998.1	Gnomon	exon	3648649	3648884	.	+	.	gene_id "LOC115232408"; db_xref "GeneID:115232408"; gbkey "mRNA"; gene "LOC115232408"; ID ""; gene_name "LOC115232408"; transcript_id "XM_029802265.2"; product "A disintegrin and metalloproteinase with thrombospondin motifs 7, transcript variant X2"; exon_number "4"; model_evidence "Supporting evidence includes similarity to: 3 Proteins, and 100% coverage of the annotated genomic feature by RNAseq alignments, including 25 samples with support for all annotated introns";
NC_042998.1	Gnomon	exon	3672027	3672110	.	+	.	gene_id "LOC115232408"; db_xref "GeneID:115232408"; gbkey "mRNA"; gene "LOC115232408"; ID ""; gene_name "LOC115232408"; transcript_id "XM_029802265.2"; product "A disintegrin and metalloproteinase with thrombospondin motifs 7, transcript variant X2"; exon_number "5"; model_evidence "Supporting evidence includes similarity to: 3 Proteins, and 100% coverage of the annotated genomic feature by RNAseq alignments, including 25 samples with support for all annotated introns";
NC_042998.1	Gnomon	exon	3675881	3676005	.	+	.	gene_id "LOC115232408"; db_xref "GeneID:115232408"; gbkey "mRNA"; gene "LOC115232408"; ID ""; gene_name "LOC115232408"; transcript_id "XM_029802265.2"; product "A disintegrin and metalloproteinase with thrombospondin motifs 7, transcript variant X2"; exon_number "6"; model_evidence "Supporting evidence includes similarity to: 3 Proteins, and 100% coverage of the annotated genomic feature by RNAseq alignments, including 25 samples with support for all annotated introns";
NC_042998.1	Gnomon	exon	3678988	3679137	.	+	.	gene_id "LOC115232408"; db_xref "GeneID:115232408"; gbkey "mRNA"; gene "LOC115232408"; ID ""; gene_name "LOC115232408"; transcript_id "XM_029802265.2"; product "A disintegrin and metalloproteinase with thrombospondin motifs 7, transcript variant X2"; exon_number "7"; model_evidence "Supporting evidence includes similarity to: 3 Proteins, and 100% coverage of the annotated genomic feature by RNAseq alignments, including 25 samples with support for all annotated introns";
NC_042998.1	Gnomon	exon	3682744	3682887	.	+	.	gene_id "LOC115232408"; db_xref "GeneID:115232408"; gbkey "mRNA"; gene "LOC115232408"; ID ""; gene_name "LOC115232408"; transcript_id "XM_029802265.2"; product "A disintegrin and metalloproteinase with thrombospondin motifs 7, transcript variant X2"; exon_number "8"; model_evidence "Supporting evidence includes similarity to: 3 Proteins, and 100% coverage of the annotated genomic feature by RNAseq alignments, including 25 samples with support for all annotated introns";
NC_042998.1	Gnomon	exon	3683845	3683989	.	+	.	gene_id "LOC115232408"; db_xref "GeneID:115232408"; gbkey "mRNA"; gene "LOC115232408"; ID ""; gene_name "LOC115232408"; transcript_id "XM_029802265.2"; product "A disintegrin and metalloproteinase with thrombospondin motifs 7, transcript variant X2"; exon_number "9"; model_evidence "Supporting evidence includes similarity to: 3 Proteins, and 100% coverage of the annotated genomic feature by RNAseq alignments, including 25 samples with support for all annotated introns";
NC_042998.1	Gnomon	exon	3688311	3688403	.	+	.	gene_id "LOC115232408"; db_xref "GeneID:115232408"; gbkey "mRNA"; gene "LOC115232408"; ID ""; gene_name "LOC115232408"; transcript_id "XM_029802265.2"; product "A disintegrin and metalloproteinase with thrombospondin motifs 7, transcript variant X2"; exon_number "10"; model_evidence "Supporting evidence includes similarity to: 3 Proteins, and 100% coverage of the annotated genomic feature by RNAseq alignments, including 25 samples with support for all annotated introns";
NC_042998.1	Gnomon	exon	3694858	3695003	.	+	.	gene_id "LOC115232408"; db_xref "GeneID:115232408"; gbkey "mRNA"; gene "LOC115232408"; ID ""; gene_name "LOC115232408"; transcript_id "XM_029802265.2"; product "A disintegrin and metalloproteinase with thrombospondin motifs 7, transcript variant X2"; exon_number "11"; model_evidence "Supporting evidence includes similarity to: 3 Proteins, and 100% coverage of the annotated genomic feature by RNAseq alignments, including 25 samples with support for all annotated introns";
NC_042998.1	Gnomon	exon	3705299	3705362	.	+	.	gene_id "LOC115232408"; db_xref "GeneID:115232408"; gbkey "mRNA"; gene "LOC115232408"; ID ""; gene_name "LOC115232408"; transcript_id "XM_029802265.2"; product "A disintegrin and metalloproteinase with thrombospondin motifs 7, transcript variant X2"; exon_number "12"; model_evidence "Supporting evidence includes similarity to: 3 Proteins, and 100% coverage of the annotated genomic feature by RNAseq alignments, including 25 samples with support for all annotated introns";
NC_042998.1	Gnomon	exon	3730142	3730247	.	+	.	gene_id "LOC115232408"; db_xref "GeneID:115232408"; gbkey "mRNA"; gene "LOC115232408"; ID ""; gene_name "LOC115232408"; transcript_id "XM_029802265.2"; product "A disintegrin and metalloproteinase with thrombospondin motifs 7, transcript variant X2"; exon_number "13"; model_evidence "Supporting evidence includes similarity to: 3 Proteins, and 100% coverage of the annotated genomic feature by RNAseq alignments, including 25 samples with support for all annotated introns";
NC_042998.1	Gnomon	exon	3734277	3734404	.	+	.	gene_id "LOC115232408"; db_xref "GeneID:115232408"; gbkey "mRNA"; gene "LOC115232408"; ID ""; gene_name "LOC115232408"; transcript_id "XM_029802265.2"; product "A disintegrin and metalloproteinase with thrombospondin motifs 7, transcript variant X2"; exon_number "14"; model_evidence "Supporting evidence includes similarity to: 3 Proteins, and 100% coverage of the annotated genomic feature by RNAseq alignments, including 25 samples with support for all annotated introns";
NC_042998.1	Gnomon	exon	3737084	3737204	.	+	.	gene_id "LOC115232408"; db_xref "GeneID:115232408"; gbkey "mRNA"; gene "LOC115232408"; ID ""; gene_name "LOC115232408"; transcript_id "XM_029802265.2"; product "A disintegrin and metalloproteinase with thrombospondin motifs 7, transcript variant X2"; exon_number "15"; model_evidence "Supporting evidence includes similarity to: 3 Proteins, and 100% coverage of the annotated genomic feature by RNAseq alignments, including 25 samples with support for all annotated introns";
NC_042998.1	Gnomon	exon	3760603	3760856	.	+	.	gene_id "LOC115232408"; db_xref "GeneID:115232408"; gbkey "mRNA"; gene "LOC115232408"; ID ""; gene_name "LOC115232408"; transcript_id "XM_029802265.2"; product "A disintegrin and metalloproteinase with thrombospondin motifs 7, transcript variant X2"; exon_number "16"; model_evidence "Supporting evidence includes similarity to: 3 Proteins, and 100% coverage of the annotated genomic feature by RNAseq alignments, including 25 samples with support for all annotated introns";
NC_042998.1	Gnomon	exon	3771012	3771144	.	+	.	gene_id "LOC115232408"; db_xref "GeneID:115232408"; gbkey "mRNA"; gene "LOC115232408"; ID ""; gene_name "LOC115232408"; transcript_id "XM_029802265.2"; product "A disintegrin and metalloproteinase with thrombospondin motifs 7, transcript variant X2"; exon_number "17"; model_evidence "Supporting evidence includes similarity to: 3 Proteins, and 100% coverage of the annotated genomic feature by RNAseq alignments, including 25 samples with support for all annotated introns";
NC_042998.1	Gnomon	exon	3781562	3781688	.	+	.	gene_id "LOC115232408"; db_xref "GeneID:115232408"; gbkey "mRNA"; gene "LOC115232408"; ID ""; gene_name "LOC115232408"; transcript_id "XM_029802265.2"; product "A disintegrin and metalloproteinase with thrombospondin motifs 7, transcript variant X2"; exon_number "18"; model_evidence "Supporting evidence includes similarity to: 3 Proteins, and 100% coverage of the annotated genomic feature by RNAseq alignments, including 25 samples with support for all annotated introns";
NC_042998.1	Gnomon	exon	3794100	3794319	.	+	.	gene_id "LOC115232408"; db_xref "GeneID:115232408"; gbkey "mRNA"; gene "LOC115232408"; ID ""; gene_name "LOC115232408"; transcript_id "XM_029802265.2"; product "A disintegrin and metalloproteinase with thrombospondin motifs 7, transcript variant X2"; exon_number "19"; model_evidence "Supporting evidence includes similarity to: 3 Proteins, and 100% coverage of the annotated genomic feature by RNAseq alignments, including 25 samples with support for all annotated introns";
NC_042998.1	Gnomon	exon	3796933	3797082	.	+	.	gene_id "LOC115232408"; db_xref "GeneID:115232408"; gbkey "mRNA"; gene "LOC115232408"; ID ""; gene_name "LOC115232408"; transcript_id "XM_029802265.2"; product "A disintegrin and metalloproteinase with thrombospondin motifs 7, transcript variant X2"; exon_number "20"; model_evidence "Supporting evidence includes similarity to: 3 Proteins, and 100% coverage of the annotated genomic feature by RNAseq alignments, including 25 samples with support for all annotated introns";
NC_042998.1	Gnomon	exon	3797617	3798537	.	+	.	gene_id "LOC115232408"; db_xref "GeneID:115232408"; gbkey "mRNA"; gene "LOC115232408"; ID ""; gene_name "LOC115232408"; transcript_id "XM_029802265.2"; product "A disintegrin and metalloproteinase with thrombospondin motifs 7, transcript variant X2"; exon_number "21"; model_evidence "Supporting evidence includes similarity to: 3 Proteins, and 100% coverage of the annotated genomic feature by RNAseq alignments, including 25 samples with support for all annotated introns";
NC_042998.1	Gnomon	exon	3810448	3810636	.	+	.	gene_id "LOC115232408"; db_xref "GeneID:115232408"; gbkey "mRNA"; gene "LOC115232408"; ID ""; gene_name "LOC115232408"; transcript_id "XM_029802265.2"; product "A disintegrin and metalloproteinase with thrombospondin motifs 7, transcript variant X2"; exon_number "22"; model_evidence "Supporting evidence includes similarity to: 3 Proteins, and 100% coverage of the annotated genomic feature by RNAseq alignments, including 25 samples with support for all annotated introns";
NC_042998.1	Gnomon	exon	3826711	3826860	.	+	.	gene_id "LOC115232408"; db_xref "GeneID:115232408"; gbkey "mRNA"; gene "LOC115232408"; ID ""; gene_name "LOC115232408"; transcript_id "XM_029802265.2"; product "A disintegrin and metalloproteinase with thrombospondin motifs 7, transcript variant X2"; exon_number "23"; model_evidence "Supporting evidence includes similarity to: 3 Proteins, and 100% coverage of the annotated genomic feature by RNAseq alignments, including 25 samples with support for all annotated introns";
NC_042998.1	Gnomon	exon	3840512	3840662	.	+	.	gene_id "LOC115232408"; db_xref "GeneID:115232408"; gbkey "mRNA"; gene "LOC115232408"; ID ""; gene_name "LOC115232408"; transcript_id "XM_029802265.2"; product "A disintegrin and metalloproteinase with thrombospondin motifs 7, transcript variant X2"; exon_number "24"; model_evidence "Supporting evidence includes similarity to: 3 Proteins, and 100% coverage of the annotated genomic feature by RNAseq alignments, including 25 samples with support for all annotated introns";
NC_042998.1	Gnomon	exon	3872865	3873358	.	+	.	gene_id "LOC115232408"; db_xref "GeneID:115232408"; gbkey "mRNA"; gene "LOC115232408"; ID ""; gene_name "LOC115232408"; transcript_id "XM_029802265.2"; product "A disintegrin and metalloproteinase with thrombospondin motifs 7, transcript variant X2"; exon_number "25"; model_evidence "Supporting evidence includes similarity to: 3 Proteins, and 100% coverage of the annotated genomic feature by RNAseq alignments, including 25 samples with support for all annotated introns";
NC_042998.1	Gnomon	start_codon	3560331	3560333	.	+	0	gene_id "LOC115232408"; db_xref "GeneID:115232408"; gbkey "CDS"; gene "LOC115232408"; ID ""; gene_name "LOC115232408"; transcript_id "XM_029802265.2"; product "A disintegrin and metalloproteinase with thrombospondin motifs 12 isoform X2"; protein_id "XP_029658125.1"; exon_number "1";
NC_042998.1	Gnomon	stop_codon	3873026	3873028	.	+	0	gene_id "LOC115232408"; db_xref "GeneID:115232408"; gbkey "CDS"; gene "LOC115232408"; ID ""; gene_name "LOC115232408"; transcript_id "XM_029802265.2"; product "A disintegrin and metalloproteinase with thrombospondin motifs 12 isoform X2"; protein_id "XP_029658125.1"; exon_number "25";
NC_042998.1	Gnomon	transcript	3559532	3873358	.	+	.	gene_id "LOC115232408"; ID "XM_036511342.1"; gene_name "LOC115232408"; transcript_id "XM_036511342.1";
NC_042998.1	Gnomon	CDS	3560331	3560433	.	+	0	gene_id "LOC115232408"; db_xref "GeneID:115232408"; gbkey "CDS"; gene "LOC115232408"; ID ""; gene_name "LOC115232408"; transcript_id "XM_036511342.1"; product "A disintegrin and metalloproteinase with thrombospondin motifs 7 isoform X3"; protein_id "XP_036367235.1"; exon_number "1";
NC_042998.1	Gnomon	CDS	3582772	3583124	.	+	2	gene_id "LOC115232408"; db_xref "GeneID:115232408"; gbkey "CDS"; gene "LOC115232408"; ID ""; gene_name "LOC115232408"; transcript_id "XM_036511342.1"; product "A disintegrin and metalloproteinase with thrombospondin motifs 7 isoform X3"; protein_id "XP_036367235.1"; exon_number "2";
NC_042998.1	Gnomon	CDS	3631345	3631534	.	+	0	gene_id "LOC115232408"; db_xref "GeneID:115232408"; gbkey "CDS"; gene "LOC115232408"; ID ""; gene_name "LOC115232408"; transcript_id "XM_036511342.1"; product "A disintegrin and metalloproteinase with thrombospondin motifs 7 isoform X3"; protein_id "XP_036367235.1"; exon_number "3";
NC_042998.1	Gnomon	CDS	3648649	3648884	.	+	2	gene_id "LOC115232408"; db_xref "GeneID:115232408"; gbkey "CDS"; gene "LOC115232408"; ID ""; gene_name "LOC115232408"; transcript_id "XM_036511342.1"; product "A disintegrin and metalloproteinase with thrombospondin motifs 7 isoform X3"; protein_id "XP_036367235.1"; exon_number "4";
NC_042998.1	Gnomon	CDS	3672027	3672110	.	+	0	gene_id "LOC115232408"; db_xref "GeneID:115232408"; gbkey "CDS"; gene "LOC115232408"; ID ""; gene_name "LOC115232408"; transcript_id "XM_036511342.1"; product "A disintegrin and metalloproteinase with thrombospondin motifs 7 isoform X3"; protein_id "XP_036367235.1"; exon_number "5";
NC_042998.1	Gnomon	CDS	3675881	3676005	.	+	0	gene_id "LOC115232408"; db_xref "GeneID:115232408"; gbkey "CDS"; gene "LOC115232408"; ID ""; gene_name "LOC115232408"; transcript_id "XM_036511342.1"; product "A disintegrin and metalloproteinase with thrombospondin motifs 7 isoform X3"; protein_id "XP_036367235.1"; exon_number "6";
NC_042998.1	Gnomon	CDS	3678988	3679137	.	+	1	gene_id "LOC115232408"; db_xref "GeneID:115232408"; gbkey "CDS"; gene "LOC115232408"; ID ""; gene_name "LOC115232408"; transcript_id "XM_036511342.1"; product "A disintegrin and metalloproteinase with thrombospondin motifs 7 isoform X3"; protein_id "XP_036367235.1"; exon_number "7";
NC_042998.1	Gnomon	CDS	3682744	3682887	.	+	1	gene_id "LOC115232408"; db_xref "GeneID:115232408"; gbkey "CDS"; gene "LOC115232408"; ID ""; gene_name "LOC115232408"; transcript_id "XM_036511342.1"; product "A disintegrin and metalloproteinase with thrombospondin motifs 7 isoform X3"; protein_id "XP_036367235.1"; exon_number "8";
NC_042998.1	Gnomon	CDS	3683845	3683989	.	+	1	gene_id "LOC115232408"; db_xref "GeneID:115232408"; gbkey "CDS"; gene "LOC115232408"; ID ""; gene_name "LOC115232408"; transcript_id "XM_036511342.1"; product "A disintegrin and metalloproteinase with thrombospondin motifs 7 isoform X3"; protein_id "XP_036367235.1"; exon_number "9";
NC_042998.1	Gnomon	CDS	3688311	3688403	.	+	0	gene_id "LOC115232408"; db_xref "GeneID:115232408"; gbkey "CDS"; gene "LOC115232408"; ID ""; gene_name "LOC115232408"; transcript_id "XM_036511342.1"; product "A disintegrin and metalloproteinase with thrombospondin motifs 7 isoform X3"; protein_id "XP_036367235.1"; exon_number "10";
NC_042998.1	Gnomon	CDS	3694858	3695003	.	+	0	gene_id "LOC115232408"; db_xref "GeneID:115232408"; gbkey "CDS"; gene "LOC115232408"; ID ""; gene_name "LOC115232408"; transcript_id "XM_036511342.1"; product "A disintegrin and metalloproteinase with thrombospondin motifs 7 isoform X3"; protein_id "XP_036367235.1"; exon_number "11";
NC_042998.1	Gnomon	CDS	3705299	3705362	.	+	1	gene_id "LOC115232408"; db_xref "GeneID:115232408"; gbkey "CDS"; gene "LOC115232408"; ID ""; gene_name "LOC115232408"; transcript_id "XM_036511342.1"; product "A disintegrin and metalloproteinase with thrombospondin motifs 7 isoform X3"; protein_id "XP_036367235.1"; exon_number "12";
NC_042998.1	Gnomon	CDS	3730142	3730247	.	+	0	gene_id "LOC115232408"; db_xref "GeneID:115232408"; gbkey "CDS"; gene "LOC115232408"; ID ""; gene_name "LOC115232408"; transcript_id "XM_036511342.1"; product "A disintegrin and metalloproteinase with thrombospondin motifs 7 isoform X3"; protein_id "XP_036367235.1"; exon_number "13";
NC_042998.1	Gnomon	CDS	3734277	3734404	.	+	2	gene_id "LOC115232408"; db_xref "GeneID:115232408"; gbkey "CDS"; gene "LOC115232408"; ID ""; gene_name "LOC115232408"; transcript_id "XM_036511342.1"; product "A disintegrin and metalloproteinase with thrombospondin motifs 7 isoform X3"; protein_id "XP_036367235.1"; exon_number "14";
NC_042998.1	Gnomon	CDS	3737084	3737204	.	+	0	gene_id "LOC115232408"; db_xref "GeneID:115232408"; gbkey "CDS"; gene "LOC115232408"; ID ""; gene_name "LOC115232408"; transcript_id "XM_036511342.1"; product "A disintegrin and metalloproteinase with thrombospondin motifs 7 isoform X3"; protein_id "XP_036367235.1"; exon_number "15";
NC_042998.1	Gnomon	CDS	3760603	3760856	.	+	2	gene_id "LOC115232408"; db_xref "GeneID:115232408"; gbkey "CDS"; gene "LOC115232408"; ID ""; gene_name "LOC115232408"; transcript_id "XM_036511342.1"; product "A disintegrin and metalloproteinase with thrombospondin motifs 7 isoform X3"; protein_id "XP_036367235.1"; exon_number "16";
NC_042998.1	Gnomon	CDS	3771012	3771144	.	+	0	gene_id "LOC115232408"; db_xref "GeneID:115232408"; gbkey "CDS"; gene "LOC115232408"; ID ""; gene_name "LOC115232408"; transcript_id "XM_036511342.1"; product "A disintegrin and metalloproteinase with thrombospondin motifs 7 isoform X3"; protein_id "XP_036367235.1"; exon_number "17";
NC_042998.1	Gnomon	CDS	3781562	3781688	.	+	2	gene_id "LOC115232408"; db_xref "GeneID:115232408"; gbkey "CDS"; gene "LOC115232408"; ID ""; gene_name "LOC115232408"; transcript_id "XM_036511342.1"; product "A disintegrin and metalloproteinase with thrombospondin motifs 7 isoform X3"; protein_id "XP_036367235.1"; exon_number "18";
NC_042998.1	Gnomon	CDS	3794100	3794319	.	+	1	gene_id "LOC115232408"; db_xref "GeneID:115232408"; gbkey "CDS"; gene "LOC115232408"; ID ""; gene_name "LOC115232408"; transcript_id "XM_036511342.1"; product "A disintegrin and metalloproteinase with thrombospondin motifs 7 isoform X3"; protein_id "XP_036367235.1"; exon_number "19";
NC_042998.1	Gnomon	CDS	3796933	3797082	.	+	0	gene_id "LOC115232408"; db_xref "GeneID:115232408"; gbkey "CDS"; gene "LOC115232408"; ID ""; gene_name "LOC115232408"; transcript_id "XM_036511342.1"; product "A disintegrin and metalloproteinase with thrombospondin motifs 7 isoform X3"; protein_id "XP_036367235.1"; exon_number "20";
NC_042998.1	Gnomon	CDS	3797617	3797862	.	+	0	gene_id "LOC115232408"; db_xref "GeneID:115232408"; gbkey "CDS"; gene "LOC115232408"; ID ""; gene_name "LOC115232408"; transcript_id "XM_036511342.1"; product "A disintegrin and metalloproteinase with thrombospondin motifs 7 isoform X3"; protein_id "XP_036367235.1"; exon_number "21";
NC_042998.1	Gnomon	CDS	3797893	3798537	.	+	0	gene_id "LOC115232408"; db_xref "GeneID:115232408"; gbkey "CDS"; gene "LOC115232408"; ID ""; gene_name "LOC115232408"; transcript_id "XM_036511342.1"; product "A disintegrin and metalloproteinase with thrombospondin motifs 7 isoform X3"; protein_id "XP_036367235.1"; exon_number "22";
NC_042998.1	Gnomon	CDS	3810448	3810636	.	+	0	gene_id "LOC115232408"; db_xref "GeneID:115232408"; gbkey "CDS"; gene "LOC115232408"; ID ""; gene_name "LOC115232408"; transcript_id "XM_036511342.1"; product "A disintegrin and metalloproteinase with thrombospondin motifs 7 isoform X3"; protein_id "XP_036367235.1"; exon_number "23";
NC_042998.1	Gnomon	CDS	3826711	3826860	.	+	0	gene_id "LOC115232408"; db_xref "GeneID:115232408"; gbkey "CDS"; gene "LOC115232408"; ID ""; gene_name "LOC115232408"; transcript_id "XM_036511342.1"; product "A disintegrin and metalloproteinase with thrombospondin motifs 7 isoform X3"; protein_id "XP_036367235.1"; exon_number "24";
NC_042998.1	Gnomon	CDS	3840512	3840662	.	+	0	gene_id "LOC115232408"; db_xref "GeneID:115232408"; gbkey "CDS"; gene "LOC115232408"; ID ""; gene_name "LOC115232408"; transcript_id "XM_036511342.1"; product "A disintegrin and metalloproteinase with thrombospondin motifs 7 isoform X3"; protein_id "XP_036367235.1"; exon_number "25";
NC_042998.1	Gnomon	CDS	3861459	3861511	.	+	2	gene_id "LOC115232408"; db_xref "GeneID:115232408"; gbkey "CDS"; gene "LOC115232408"; ID ""; gene_name "LOC115232408"; transcript_id "XM_036511342.1"; product "A disintegrin and metalloproteinase with thrombospondin motifs 7 isoform X3"; protein_id "XP_036367235.1"; exon_number "26";
NC_042998.1	Gnomon	CDS	3872865	3872993	.	+	0	gene_id "LOC115232408"; db_xref "GeneID:115232408"; gbkey "CDS"; gene "LOC115232408"; ID ""; gene_name "LOC115232408"; transcript_id "XM_036511342.1"; product "A disintegrin and metalloproteinase with thrombospondin motifs 7 isoform X3"; protein_id "XP_036367235.1"; exon_number "27";
NC_042998.1	Gnomon	exon	3559532	3560433	.	+	.	gene_id "LOC115232408"; db_xref "GeneID:115232408"; gbkey "mRNA"; gene "LOC115232408"; ID ""; gene_name "LOC115232408"; transcript_id "XM_036511342.1"; product "A disintegrin and metalloproteinase with thrombospondin motifs 7, transcript variant X3"; exon_number "1"; model_evidence "Supporting evidence includes similarity to: 3 Proteins, and 100% coverage of the annotated genomic feature by RNAseq alignments";
NC_042998.1	Gnomon	exon	3582772	3583124	.	+	.	gene_id "LOC115232408"; db_xref "GeneID:115232408"; gbkey "mRNA"; gene "LOC115232408"; ID ""; gene_name "LOC115232408"; transcript_id "XM_036511342.1"; product "A disintegrin and metalloproteinase with thrombospondin motifs 7, transcript variant X3"; exon_number "2"; model_evidence "Supporting evidence includes similarity to: 3 Proteins, and 100% coverage of the annotated genomic feature by RNAseq alignments";
NC_042998.1	Gnomon	exon	3631345	3631534	.	+	.	gene_id "LOC115232408"; db_xref "GeneID:115232408"; gbkey "mRNA"; gene "LOC115232408"; ID ""; gene_name "LOC115232408"; transcript_id "XM_036511342.1"; product "A disintegrin and metalloproteinase with thrombospondin motifs 7, transcript variant X3"; exon_number "3"; model_evidence "Supporting evidence includes similarity to: 3 Proteins, and 100% coverage of the annotated genomic feature by RNAseq alignments";
NC_042998.1	Gnomon	exon	3648649	3648884	.	+	.	gene_id "LOC115232408"; db_xref "GeneID:115232408"; gbkey "mRNA"; gene "LOC115232408"; ID ""; gene_name "LOC115232408"; transcript_id "XM_036511342.1"; product "A disintegrin and metalloproteinase with thrombospondin motifs 7, transcript variant X3"; exon_number "4"; model_evidence "Supporting evidence includes similarity to: 3 Proteins, and 100% coverage of the annotated genomic feature by RNAseq alignments";
NC_042998.1	Gnomon	exon	3672027	3672110	.	+	.	gene_id "LOC115232408"; db_xref "GeneID:115232408"; gbkey "mRNA"; gene "LOC115232408"; ID ""; gene_name "LOC115232408"; transcript_id "XM_036511342.1"; product "A disintegrin and metalloproteinase with thrombospondin motifs 7, transcript variant X3"; exon_number "5"; model_evidence "Supporting evidence includes similarity to: 3 Proteins, and 100% coverage of the annotated genomic feature by RNAseq alignments";
NC_042998.1	Gnomon	exon	3675881	3676005	.	+	.	gene_id "LOC115232408"; db_xref "GeneID:115232408"; gbkey "mRNA"; gene "LOC115232408"; ID ""; gene_name "LOC115232408"; transcript_id "XM_036511342.1"; product "A disintegrin and metalloproteinase with thrombospondin motifs 7, transcript variant X3"; exon_number "6"; model_evidence "Supporting evidence includes similarity to: 3 Proteins, and 100% coverage of the annotated genomic feature by RNAseq alignments";
NC_042998.1	Gnomon	exon	3678988	3679137	.	+	.	gene_id "LOC115232408"; db_xref "GeneID:115232408"; gbkey "mRNA"; gene "LOC115232408"; ID ""; gene_name "LOC115232408"; transcript_id "XM_036511342.1"; product "A disintegrin and metalloproteinase with thrombospondin motifs 7, transcript variant X3"; exon_number "7"; model_evidence "Supporting evidence includes similarity to: 3 Proteins, and 100% coverage of the annotated genomic feature by RNAseq alignments";
NC_042998.1	Gnomon	exon	3682744	3682887	.	+	.	gene_id "LOC115232408"; db_xref "GeneID:115232408"; gbkey "mRNA"; gene "LOC115232408"; ID ""; gene_name "LOC115232408"; transcript_id "XM_036511342.1"; product "A disintegrin and metalloproteinase with thrombospondin motifs 7, transcript variant X3"; exon_number "8"; model_evidence "Supporting evidence includes similarity to: 3 Proteins, and 100% coverage of the annotated genomic feature by RNAseq alignments";
NC_042998.1	Gnomon	exon	3683845	3683989	.	+	.	gene_id "LOC115232408"; db_xref "GeneID:115232408"; gbkey "mRNA"; gene "LOC115232408"; ID ""; gene_name "LOC115232408"; transcript_id "XM_036511342.1"; product "A disintegrin and metalloproteinase with thrombospondin motifs 7, transcript variant X3"; exon_number "9"; model_evidence "Supporting evidence includes similarity to: 3 Proteins, and 100% coverage of the annotated genomic feature by RNAseq alignments";
NC_042998.1	Gnomon	exon	3688311	3688403	.	+	.	gene_id "LOC115232408"; db_xref "GeneID:115232408"; gbkey "mRNA"; gene "LOC115232408"; ID ""; gene_name "LOC115232408"; transcript_id "XM_036511342.1"; product "A disintegrin and metalloproteinase with thrombospondin motifs 7, transcript variant X3"; exon_number "10"; model_evidence "Supporting evidence includes similarity to: 3 Proteins, and 100% coverage of the annotated genomic feature by RNAseq alignments";
NC_042998.1	Gnomon	exon	3694858	3695003	.	+	.	gene_id "LOC115232408"; db_xref "GeneID:115232408"; gbkey "mRNA"; gene "LOC115232408"; ID ""; gene_name "LOC115232408"; transcript_id "XM_036511342.1"; product "A disintegrin and metalloproteinase with thrombospondin motifs 7, transcript variant X3"; exon_number "11"; model_evidence "Supporting evidence includes similarity to: 3 Proteins, and 100% coverage of the annotated genomic feature by RNAseq alignments";
NC_042998.1	Gnomon	exon	3705299	3705362	.	+	.	gene_id "LOC115232408"; db_xref "GeneID:115232408"; gbkey "mRNA"; gene "LOC115232408"; ID ""; gene_name "LOC115232408"; transcript_id "XM_036511342.1"; product "A disintegrin and metalloproteinase with thrombospondin motifs 7, transcript variant X3"; exon_number "12"; model_evidence "Supporting evidence includes similarity to: 3 Proteins, and 100% coverage of the annotated genomic feature by RNAseq alignments";
NC_042998.1	Gnomon	exon	3730142	3730247	.	+	.	gene_id "LOC115232408"; db_xref "GeneID:115232408"; gbkey "mRNA"; gene "LOC115232408"; ID ""; gene_name "LOC115232408"; transcript_id "XM_036511342.1"; product "A disintegrin and metalloproteinase with thrombospondin motifs 7, transcript variant X3"; exon_number "13"; model_evidence "Supporting evidence includes similarity to: 3 Proteins, and 100% coverage of the annotated genomic feature by RNAseq alignments";
NC_042998.1	Gnomon	exon	3734277	3734404	.	+	.	gene_id "LOC115232408"; db_xref "GeneID:115232408"; gbkey "mRNA"; gene "LOC115232408"; ID ""; gene_name "LOC115232408"; transcript_id "XM_036511342.1"; product "A disintegrin and metalloproteinase with thrombospondin motifs 7, transcript variant X3"; exon_number "14"; model_evidence "Supporting evidence includes similarity to: 3 Proteins, and 100% coverage of the annotated genomic feature by RNAseq alignments";
NC_042998.1	Gnomon	exon	3737084	3737204	.	+	.	gene_id "LOC115232408"; db_xref "GeneID:115232408"; gbkey "mRNA"; gene "LOC115232408"; ID ""; gene_name "LOC115232408"; transcript_id "XM_036511342.1"; product "A disintegrin and metalloproteinase with thrombospondin motifs 7, transcript variant X3"; exon_number "15"; model_evidence "Supporting evidence includes similarity to: 3 Proteins, and 100% coverage of the annotated genomic feature by RNAseq alignments";
NC_042998.1	Gnomon	exon	3760603	3760856	.	+	.	gene_id "LOC115232408"; db_xref "GeneID:115232408"; gbkey "mRNA"; gene "LOC115232408"; ID ""; gene_name "LOC115232408"; transcript_id "XM_036511342.1"; product "A disintegrin and metalloproteinase with thrombospondin motifs 7, transcript variant X3"; exon_number "16"; model_evidence "Supporting evidence includes similarity to: 3 Proteins, and 100% coverage of the annotated genomic feature by RNAseq alignments";
NC_042998.1	Gnomon	exon	3771012	3771144	.	+	.	gene_id "LOC115232408"; db_xref "GeneID:115232408"; gbkey "mRNA"; gene "LOC115232408"; ID ""; gene_name "LOC115232408"; transcript_id "XM_036511342.1"; product "A disintegrin and metalloproteinase with thrombospondin motifs 7, transcript variant X3"; exon_number "17"; model_evidence "Supporting evidence includes similarity to: 3 Proteins, and 100% coverage of the annotated genomic feature by RNAseq alignments";
NC_042998.1	Gnomon	exon	3781562	3781688	.	+	.	gene_id "LOC115232408"; db_xref "GeneID:115232408"; gbkey "mRNA"; gene "LOC115232408"; ID ""; gene_name "LOC115232408"; transcript_id "XM_036511342.1"; product "A disintegrin and metalloproteinase with thrombospondin motifs 7, transcript variant X3"; exon_number "18"; model_evidence "Supporting evidence includes similarity to: 3 Proteins, and 100% coverage of the annotated genomic feature by RNAseq alignments";
NC_042998.1	Gnomon	exon	3794100	3794319	.	+	.	gene_id "LOC115232408"; db_xref "GeneID:115232408"; gbkey "mRNA"; gene "LOC115232408"; ID ""; gene_name "LOC115232408"; transcript_id "XM_036511342.1"; product "A disintegrin and metalloproteinase with thrombospondin motifs 7, transcript variant X3"; exon_number "19"; model_evidence "Supporting evidence includes similarity to: 3 Proteins, and 100% coverage of the annotated genomic feature by RNAseq alignments";
NC_042998.1	Gnomon	exon	3796933	3797082	.	+	.	gene_id "LOC115232408"; db_xref "GeneID:115232408"; gbkey "mRNA"; gene "LOC115232408"; ID ""; gene_name "LOC115232408"; transcript_id "XM_036511342.1"; product "A disintegrin and metalloproteinase with thrombospondin motifs 7, transcript variant X3"; exon_number "20"; model_evidence "Supporting evidence includes similarity to: 3 Proteins, and 100% coverage of the annotated genomic feature by RNAseq alignments";
NC_042998.1	Gnomon	exon	3797617	3797862	.	+	.	gene_id "LOC115232408"; db_xref "GeneID:115232408"; gbkey "mRNA"; gene "LOC115232408"; ID ""; gene_name "LOC115232408"; transcript_id "XM_036511342.1"; product "A disintegrin and metalloproteinase with thrombospondin motifs 7, transcript variant X3"; exon_number "21"; model_evidence "Supporting evidence includes similarity to: 3 Proteins, and 100% coverage of the annotated genomic feature by RNAseq alignments";
NC_042998.1	Gnomon	exon	3797893	3798537	.	+	.	gene_id "LOC115232408"; db_xref "GeneID:115232408"; gbkey "mRNA"; gene "LOC115232408"; ID ""; gene_name "LOC115232408"; transcript_id "XM_036511342.1"; product "A disintegrin and metalloproteinase with thrombospondin motifs 7, transcript variant X3"; exon_number "22"; model_evidence "Supporting evidence includes similarity to: 3 Proteins, and 100% coverage of the annotated genomic feature by RNAseq alignments";
NC_042998.1	Gnomon	exon	3810448	3810636	.	+	.	gene_id "LOC115232408"; db_xref "GeneID:115232408"; gbkey "mRNA"; gene "LOC115232408"; ID ""; gene_name "LOC115232408"; transcript_id "XM_036511342.1"; product "A disintegrin and metalloproteinase with thrombospondin motifs 7, transcript variant X3"; exon_number "23"; model_evidence "Supporting evidence includes similarity to: 3 Proteins, and 100% coverage of the annotated genomic feature by RNAseq alignments";
NC_042998.1	Gnomon	exon	3826711	3826860	.	+	.	gene_id "LOC115232408"; db_xref "GeneID:115232408"; gbkey "mRNA"; gene "LOC115232408"; ID ""; gene_name "LOC115232408"; transcript_id "XM_036511342.1"; product "A disintegrin and metalloproteinase with thrombospondin motifs 7, transcript variant X3"; exon_number "24"; model_evidence "Supporting evidence includes similarity to: 3 Proteins, and 100% coverage of the annotated genomic feature by RNAseq alignments";
NC_042998.1	Gnomon	exon	3840512	3840662	.	+	.	gene_id "LOC115232408"; db_xref "GeneID:115232408"; gbkey "mRNA"; gene "LOC115232408"; ID ""; gene_name "LOC115232408"; transcript_id "XM_036511342.1"; product "A disintegrin and metalloproteinase with thrombospondin motifs 7, transcript variant X3"; exon_number "25"; model_evidence "Supporting evidence includes similarity to: 3 Proteins, and 100% coverage of the annotated genomic feature by RNAseq alignments";
NC_042998.1	Gnomon	exon	3861459	3861511	.	+	.	gene_id "LOC115232408"; db_xref "GeneID:115232408"; gbkey "mRNA"; gene "LOC115232408"; ID ""; gene_name "LOC115232408"; transcript_id "XM_036511342.1"; product "A disintegrin and metalloproteinase with thrombospondin motifs 7, transcript variant X3"; exon_number "26"; model_evidence "Supporting evidence includes similarity to: 3 Proteins, and 100% coverage of the annotated genomic feature by RNAseq alignments";
NC_042998.1	Gnomon	exon	3872865	3873358	.	+	.	gene_id "LOC115232408"; db_xref "GeneID:115232408"; gbkey "mRNA"; gene "LOC115232408"; ID ""; gene_name "LOC115232408"; transcript_id "XM_036511342.1"; product "A disintegrin and metalloproteinase with thrombospondin motifs 7, transcript variant X3"; exon_number "27"; model_evidence "Supporting evidence includes similarity to: 3 Proteins, and 100% coverage of the annotated genomic feature by RNAseq alignments";
NC_042998.1	Gnomon	start_codon	3560331	3560333	.	+	0	gene_id "LOC115232408"; db_xref "GeneID:115232408"; gbkey "CDS"; gene "LOC115232408"; ID ""; gene_name "LOC115232408"; transcript_id "XM_036511342.1"; product "A disintegrin and metalloproteinase with thrombospondin motifs 7 isoform X3"; protein_id "XP_036367235.1"; exon_number "1";
NC_042998.1	Gnomon	stop_codon	3872994	3872996	.	+	0	gene_id "LOC115232408"; db_xref "GeneID:115232408"; gbkey "CDS"; gene "LOC115232408"; ID ""; gene_name "LOC115232408"; transcript_id "XM_036511342.1"; product "A disintegrin and metalloproteinase with thrombospondin motifs 7 isoform X3"; protein_id "XP_036367235.1"; exon_number "27";
NC_042998.1	Gnomon	gene	111443785	111461263	.	-	.	gene_id "LOC115232409"; db_xref "GeneID:115232409"; gbkey "Gene"; gene "LOC115232409"; gene_biotype "protein_coding"; ID ""; gene_name "LOC115232409";
NC_042998.1	Gnomon~FLAMseq	transcript	111443785	111461263	.	-	.	gene_id "LOC115232409"; ID "XM_029802266.2"; gene_name "LOC115232409"; transcript_id "FLAMseq_ext~XM_029802266.2"; three_prime_ext "2";
NC_042998.1	Gnomon~FLAMseq	exon	111443787	111444535	.	-	.	gene_id "LOC115232409"; db_xref "GeneID:115232409"; gbkey "mRNA"; gene "LOC115232409"; ID ""; gene_name "LOC115232409"; transcript_id "FLAMseq_ext~XM_029802266.2"; product "uncharacterized LOC115232409, transcript variant X1"; exon_number "3"; model_evidence "Supporting evidence includes similarity to: 100% coverage of the annotated genomic feature by RNAseq alignments, including 39 samples with support for all annotated introns";
NC_042998.1	Gnomon~FLAMseq	exon	111459834	111459896	.	-	.	gene_id "LOC115232409"; db_xref "GeneID:115232409"; gbkey "mRNA"; gene "LOC115232409"; ID ""; gene_name "LOC115232409"; transcript_id "FLAMseq_ext~XM_029802266.2"; product "uncharacterized LOC115232409, transcript variant X1"; exon_number "2"; model_evidence "Supporting evidence includes similarity to: 100% coverage of the annotated genomic feature by RNAseq alignments, including 39 samples with support for all annotated introns";
NC_042998.1	Gnomon~FLAMseq	exon	111461032	111461263	.	-	.	gene_id "LOC115232409"; db_xref "GeneID:115232409"; gbkey "mRNA"; gene "LOC115232409"; ID ""; gene_name "LOC115232409"; transcript_id "FLAMseq_ext~XM_029802266.2"; product "uncharacterized LOC115232409, transcript variant X1"; exon_number "1"; model_evidence "Supporting evidence includes similarity to: 100% coverage of the annotated genomic feature by RNAseq alignments, including 39 samples with support for all annotated introns";
NC_042998.1	Gnomon~FLAMseq	exon	111443785	111444535	.	-	.	gene_id "LOC115232409"; db_xref "GeneID:115232409"; gbkey "mRNA"; gene "LOC115232409"; ID ""; gene_name "LOC115232409"; transcript_id "FLAMseq_ext~XM_029802266.2"; product "uncharacterized LOC115232409"; exon_number "3"; model_evidence "Supporting evidence includes similarity to: 100% coverage of the annotated genomic feature by RNAseq alignments"; three_prime_ext "2";
NC_042998.1	PBRI	transcript	111443796	111461236	.	-	.	gene_id "LOC115232409"; ID ""; gene_name "LOC115232409"; transcript_id "G7879.8"; uniq_trans_id "G7879.8";
NC_042998.1	PBRI	exon	111443796	111444535	.	-	.	gene_id "LOC115232409"; ID ""; gene_name "LOC115232409"; transcript_id "G7879.8"; exon_number "3"; uniq_trans_id "G7879.8";
NC_042998.1	PBRI	exon	111450842	111450909	.	-	.	gene_id "LOC115232409"; ID ""; gene_name "LOC115232409"; transcript_id "G7879.8"; exon_number "2"; uniq_trans_id "G7879.8";
NC_042998.1	PBRI	exon	111459834	111461236	.	-	.	gene_id "LOC115232409"; ID ""; gene_name "LOC115232409"; transcript_id "G7879.8"; exon_number "1"; uniq_trans_id "G7879.8";
NC_042998.1	Gnomon	transcript	111443787	111461263	.	-	.	gene_id "LOC115232409"; ID "XM_029802266.2"; gene_name "LOC115232409"; transcript_id "XM_029802266.2";
NC_042998.1	Gnomon	CDS	111443863	111444528	.	-	0	gene_id "LOC115232409"; db_xref "GeneID:115232409"; gbkey "CDS"; gene "LOC115232409"; ID ""; gene_name "LOC115232409"; transcript_id "XM_029802266.2"; product "uncharacterized protein LOC115232409"; protein_id "XP_029658126.1"; exon_number "3";
NC_042998.1	Gnomon	exon	111443787	111444535	.	-	.	gene_id "LOC115232409"; db_xref "GeneID:115232409"; gbkey "mRNA"; gene "LOC115232409"; ID ""; gene_name "LOC115232409"; transcript_id "XM_029802266.2"; product "uncharacterized LOC115232409, transcript variant X1"; exon_number "3"; model_evidence "Supporting evidence includes similarity to: 100% coverage of the annotated genomic feature by RNAseq alignments, including 39 samples with support for all annotated introns";
NC_042998.1	Gnomon	exon	111459834	111459896	.	-	.	gene_id "LOC115232409"; db_xref "GeneID:115232409"; gbkey "mRNA"; gene "LOC115232409"; ID ""; gene_name "LOC115232409"; transcript_id "XM_029802266.2"; product "uncharacterized LOC115232409, transcript variant X1"; exon_number "2"; model_evidence "Supporting evidence includes similarity to: 100% coverage of the annotated genomic feature by RNAseq alignments, including 39 samples with support for all annotated introns";
NC_042998.1	Gnomon	exon	111461032	111461263	.	-	.	gene_id "LOC115232409"; db_xref "GeneID:115232409"; gbkey "mRNA"; gene "LOC115232409"; ID ""; gene_name "LOC115232409"; transcript_id "XM_029802266.2"; product "uncharacterized LOC115232409, transcript variant X1"; exon_number "1"; model_evidence "Supporting evidence includes similarity to: 100% coverage of the annotated genomic feature by RNAseq alignments, including 39 samples with support for all annotated introns";
NC_042998.1	Gnomon	start_codon	111444526	111444528	.	-	0	gene_id "LOC115232409"; db_xref "GeneID:115232409"; gbkey "CDS"; gene "LOC115232409"; ID ""; gene_name "LOC115232409"; transcript_id "XM_029802266.2"; product "uncharacterized protein LOC115232409"; protein_id "XP_029658126.1"; exon_number "3";
NC_042998.1	Gnomon	stop_codon	111443860	111443862	.	-	0	gene_id "LOC115232409"; db_xref "GeneID:115232409"; gbkey "CDS"; gene "LOC115232409"; ID ""; gene_name "LOC115232409"; transcript_id "XM_029802266.2"; product "uncharacterized protein LOC115232409"; protein_id "XP_029658126.1"; exon_number "3";
NC_042998.1	Gnomon	transcript	111443787	111461263	.	-	.	gene_id "LOC115232409"; ID "XM_036498912.1"; gene_name "LOC115232409"; transcript_id "XM_036498912.1";
NC_042998.1	Gnomon	CDS	111443863	111444528	.	-	0	gene_id "LOC115232409"; db_xref "GeneID:115232409"; gbkey "CDS"; gene "LOC115232409"; ID ""; gene_name "LOC115232409"; transcript_id "XM_036498912.1"; product "uncharacterized protein LOC115232409"; protein_id "XP_036354805.1"; exon_number "2";
NC_042998.1	Gnomon	exon	111443787	111444535	.	-	.	gene_id "LOC115232409"; db_xref "GeneID:115232409"; gbkey "mRNA"; gene "LOC115232409"; ID ""; gene_name "LOC115232409"; transcript_id "XM_036498912.1"; product "uncharacterized LOC115232409, transcript variant X2"; exon_number "2"; model_evidence "Supporting evidence includes similarity to: 100% coverage of the annotated genomic feature by RNAseq alignments, including 13 samples with support for all annotated introns";
NC_042998.1	Gnomon	exon	111461032	111461263	.	-	.	gene_id "LOC115232409"; db_xref "GeneID:115232409"; gbkey "mRNA"; gene "LOC115232409"; ID ""; gene_name "LOC115232409"; transcript_id "XM_036498912.1"; product "uncharacterized LOC115232409, transcript variant X2"; exon_number "1"; model_evidence "Supporting evidence includes similarity to: 100% coverage of the annotated genomic feature by RNAseq alignments, including 13 samples with support for all annotated introns";
NC_042998.1	Gnomon	start_codon	111444526	111444528	.	-	0	gene_id "LOC115232409"; db_xref "GeneID:115232409"; gbkey "CDS"; gene "LOC115232409"; ID ""; gene_name "LOC115232409"; transcript_id "XM_036498912.1"; product "uncharacterized protein LOC115232409"; protein_id "XP_036354805.1"; exon_number "2";
NC_042998.1	Gnomon	stop_codon	111443860	111443862	.	-	0	gene_id "LOC115232409"; db_xref "GeneID:115232409"; gbkey "CDS"; gene "LOC115232409"; ID ""; gene_name "LOC115232409"; transcript_id "XM_036498912.1"; product "uncharacterized protein LOC115232409"; protein_id "XP_036354805.1"; exon_number "2";
NC_042998.1	Gnomon	transcript	111443787	111459898	.	-	.	gene_id "LOC115232409"; ID "XM_036498915.1"; gene_name "LOC115232409"; transcript_id "XM_036498915.1";
NC_042998.1	Gnomon	CDS	111443863	111444528	.	-	0	gene_id "LOC115232409"; db_xref "GeneID:115232409"; gbkey "CDS"; gene "LOC115232409"; ID ""; gene_name "LOC115232409"; transcript_id "XM_036498915.1"; product "uncharacterized protein LOC115232409"; protein_id "XP_036354808.1"; exon_number "3";
NC_042998.1	Gnomon	exon	111443787	111444535	.	-	.	gene_id "LOC115232409"; db_xref "GeneID:115232409"; gbkey "mRNA"; gene "LOC115232409"; ID ""; gene_name "LOC115232409"; transcript_id "XM_036498915.1"; product "uncharacterized LOC115232409, transcript variant X3"; exon_number "3"; model_evidence "Supporting evidence includes similarity to: 100% coverage of the annotated genomic feature by RNAseq alignments, including 2 samples with support for all annotated introns";
NC_042998.1	Gnomon	exon	111452649	111452709	.	-	.	gene_id "LOC115232409"; db_xref "GeneID:115232409"; gbkey "mRNA"; gene "LOC115232409"; ID ""; gene_name "LOC115232409"; transcript_id "XM_036498915.1"; product "uncharacterized LOC115232409, transcript variant X3"; exon_number "2"; model_evidence "Supporting evidence includes similarity to: 100% coverage of the annotated genomic feature by RNAseq alignments, including 2 samples with support for all annotated introns";
NC_042998.1	Gnomon	exon	111459834	111459898	.	-	.	gene_id "LOC115232409"; db_xref "GeneID:115232409"; gbkey "mRNA"; gene "LOC115232409"; ID ""; gene_name "LOC115232409"; transcript_id "XM_036498915.1"; product "uncharacterized LOC115232409, transcript variant X3"; exon_number "1"; model_evidence "Supporting evidence includes similarity to: 100% coverage of the annotated genomic feature by RNAseq alignments, including 2 samples with support for all annotated introns";
NC_042998.1	Gnomon	start_codon	111444526	111444528	.	-	0	gene_id "LOC115232409"; db_xref "GeneID:115232409"; gbkey "CDS"; gene "LOC115232409"; ID ""; gene_name "LOC115232409"; transcript_id "XM_036498915.1"; product "uncharacterized protein LOC115232409"; protein_id "XP_036354808.1"; exon_number "3";
NC_042998.1	Gnomon	stop_codon	111443860	111443862	.	-	0	gene_id "LOC115232409"; db_xref "GeneID:115232409"; gbkey "CDS"; gene "LOC115232409"; ID ""; gene_name "LOC115232409"; transcript_id "XM_036498915.1"; product "uncharacterized protein LOC115232409"; protein_id "XP_036354808.1"; exon_number "3";
NC_042998.1	Gnomon	gene	139498467	139512778	.	-	.	gene_id "LOC115232410"; db_xref "GeneID:115232410"; gbkey "Gene"; gene "LOC115232410"; gene_biotype "protein_coding"; ID ""; gene_name "LOC115232410";
NC_042998.1	Gnomon	transcript	139498467	139512778	.	-	.	gene_id "LOC115232410"; ID "XM_029802267.2"; gene_name "LOC115232410"; transcript_id "XM_029802267.2";
NC_042998.1	Gnomon	CDS	139498592	139498705	.	-	0	gene_id "LOC115232410"; db_xref "GeneID:115232410"; gbkey "CDS"; gene "LOC115232410"; ID ""; gene_name "LOC115232410"; transcript_id "XM_029802267.2"; product "39S ribosomal protein L12, mitochondrial"; protein_id "XP_029658127.1"; exon_number "5";
NC_042998.1	Gnomon	CDS	139501413	139501550	.	-	0	gene_id "LOC115232410"; db_xref "GeneID:115232410"; gbkey "CDS"; gene "LOC115232410"; ID ""; gene_name "LOC115232410"; transcript_id "XM_029802267.2"; product "39S ribosomal protein L12, mitochondrial"; protein_id "XP_029658127.1"; exon_number "4";
NC_042998.1	Gnomon	CDS	139502140	139502208	.	-	0	gene_id "LOC115232410"; db_xref "GeneID:115232410"; gbkey "CDS"; gene "LOC115232410"; ID ""; gene_name "LOC115232410"; transcript_id "XM_029802267.2"; product "39S ribosomal protein L12, mitochondrial"; protein_id "XP_029658127.1"; exon_number "3";
NC_042998.1	Gnomon	CDS	139506389	139506629	.	-	1	gene_id "LOC115232410"; db_xref "GeneID:115232410"; gbkey "CDS"; gene "LOC115232410"; ID ""; gene_name "LOC115232410"; transcript_id "XM_029802267.2"; product "39S ribosomal protein L12, mitochondrial"; protein_id "XP_029658127.1"; exon_number "2";
NC_042998.1	Gnomon	CDS	139512642	139512700	.	-	0	gene_id "LOC115232410"; db_xref "GeneID:115232410"; gbkey "CDS"; gene "LOC115232410"; ID ""; gene_name "LOC115232410"; transcript_id "XM_029802267.2"; product "39S ribosomal protein L12, mitochondrial"; protein_id "XP_029658127.1"; exon_number "1";
NC_042998.1	Gnomon	exon	139498467	139498705	.	-	.	gene_id "LOC115232410"; db_xref "GeneID:115232410"; gbkey "mRNA"; gene "LOC115232410"; ID ""; gene_name "LOC115232410"; transcript_id "XM_029802267.2"; product "39S ribosomal protein L12, mitochondrial"; exon_number "5"; model_evidence "Supporting evidence includes similarity to: 6 Proteins, and 100% coverage of the annotated genomic feature by RNAseq alignments, including 44 samples with support for all annotated introns";
NC_042998.1	Gnomon	exon	139501413	139501550	.	-	.	gene_id "LOC115232410"; db_xref "GeneID:115232410"; gbkey "mRNA"; gene "LOC115232410"; ID ""; gene_name "LOC115232410"; transcript_id "XM_029802267.2"; product "39S ribosomal protein L12, mitochondrial"; exon_number "4"; model_evidence "Supporting evidence includes similarity to: 6 Proteins, and 100% coverage of the annotated genomic feature by RNAseq alignments, including 44 samples with support for all annotated introns";
NC_042998.1	Gnomon	exon	139502140	139502208	.	-	.	gene_id "LOC115232410"; db_xref "GeneID:115232410"; gbkey "mRNA"; gene "LOC115232410"; ID ""; gene_name "LOC115232410"; transcript_id "XM_029802267.2"; product "39S ribosomal protein L12, mitochondrial"; exon_number "3"; model_evidence "Supporting evidence includes similarity to: 6 Proteins, and 100% coverage of the annotated genomic feature by RNAseq alignments, including 44 samples with support for all annotated introns";
NC_042998.1	Gnomon	exon	139506389	139506629	.	-	.	gene_id "LOC115232410"; db_xref "GeneID:115232410"; gbkey "mRNA"; gene "LOC115232410"; ID ""; gene_name "LOC115232410"; transcript_id "XM_029802267.2"; product "39S ribosomal protein L12, mitochondrial"; exon_number "2"; model_evidence "Supporting evidence includes similarity to: 6 Proteins, and 100% coverage of the annotated genomic feature by RNAseq alignments, including 44 samples with support for all annotated introns";
NC_042998.1	Gnomon	exon	139512642	139512778	.	-	.	gene_id "LOC115232410"; db_xref "GeneID:115232410"; gbkey "mRNA"; gene "LOC115232410"; ID ""; gene_name "LOC115232410"; transcript_id "XM_029802267.2"; product "39S ribosomal protein L12, mitochondrial"; exon_number "1"; model_evidence "Supporting evidence includes similarity to: 6 Proteins, and 100% coverage of the annotated genomic feature by RNAseq alignments, including 44 samples with support for all annotated introns";
NC_042998.1	Gnomon	start_codon	139512698	139512700	.	-	0	gene_id "LOC115232410"; db_xref "GeneID:115232410"; gbkey "CDS"; gene "LOC115232410"; ID ""; gene_name "LOC115232410"; transcript_id "XM_029802267.2"; product "39S ribosomal protein L12, mitochondrial"; protein_id "XP_029658127.1"; exon_number "1";
NC_042998.1	Gnomon	stop_codon	139498589	139498591	.	-	0	gene_id "LOC115232410"; db_xref "GeneID:115232410"; gbkey "CDS"; gene "LOC115232410"; ID ""; gene_name "LOC115232410"; transcript_id "XM_029802267.2"; product "39S ribosomal protein L12, mitochondrial"; protein_id "XP_029658127.1"; exon_number "5";
NC_042998.1	Gnomon	gene	18305239	18635464	.	-	.	gene_id "LOC115232411"; db_xref "GeneID:115232411"; gbkey "Gene"; gene "LOC115232411"; gene_biotype "protein_coding"; ID ""; gene_name "LOC115232411";
NC_042998.1	Gnomon~FLAMseq	transcript	18305239	18635464	.	-	.	gene_id "LOC115232411"; ID "XM_036511703.1"; gene_name "LOC115232411"; transcript_id "FLAMseq_ext~XM_036511703.1"; three_prime_ext "39331";
NC_042998.1	Gnomon~FLAMseq	exon	18344570	18347037	.	-	.	gene_id "LOC115232411"; db_xref "GeneID:115232411"; gbkey "mRNA"; gene "LOC115232411"; ID ""; gene_name "LOC115232411"; transcript_id "FLAMseq_ext~XM_036511703.1"; product "5-hydroxytryptamine receptor 1, transcript variant X2"; exon_number "6"; model_evidence "Supporting evidence includes similarity to: 32 Proteins, and 100% coverage of the annotated genomic feature by RNAseq alignments, including 9 samples with support for all annotated introns";
NC_042998.1	Gnomon~FLAMseq	exon	18449400	18449420	.	-	.	gene_id "LOC115232411"; db_xref "GeneID:115232411"; gbkey "mRNA"; gene "LOC115232411"; ID ""; gene_name "LOC115232411"; transcript_id "FLAMseq_ext~XM_036511703.1"; product "5-hydroxytryptamine receptor 1, transcript variant X2"; exon_number "5"; model_evidence "Supporting evidence includes similarity to: 32 Proteins, and 100% coverage of the annotated genomic feature by RNAseq alignments, including 9 samples with support for all annotated introns";
NC_042998.1	Gnomon~FLAMseq	exon	18612950	18613019	.	-	.	gene_id "LOC115232411"; db_xref "GeneID:115232411"; gbkey "mRNA"; gene "LOC115232411"; ID ""; gene_name "LOC115232411"; transcript_id "FLAMseq_ext~XM_036511703.1"; product "5-hydroxytryptamine receptor 1, transcript variant X2"; exon_number "4"; model_evidence "Supporting evidence includes similarity to: 32 Proteins, and 100% coverage of the annotated genomic feature by RNAseq alignments, including 9 samples with support for all annotated introns";
NC_042998.1	Gnomon~FLAMseq	exon	18614045	18614052	.	-	.	gene_id "LOC115232411"; db_xref "GeneID:115232411"; gbkey "mRNA"; gene "LOC115232411"; ID ""; gene_name "LOC115232411"; transcript_id "FLAMseq_ext~XM_036511703.1"; product "5-hydroxytryptamine receptor 1, transcript variant X2"; exon_number "3"; model_evidence "Supporting evidence includes similarity to: 32 Proteins, and 100% coverage of the annotated genomic feature by RNAseq alignments, including 9 samples with support for all annotated introns";
NC_042998.1	Gnomon~FLAMseq	exon	18633733	18633737	.	-	.	gene_id "LOC115232411"; db_xref "GeneID:115232411"; gbkey "mRNA"; gene "LOC115232411"; ID ""; gene_name "LOC115232411"; transcript_id "FLAMseq_ext~XM_036511703.1"; product "5-hydroxytryptamine receptor 1, transcript variant X2"; exon_number "2"; model_evidence "Supporting evidence includes similarity to: 32 Proteins, and 100% coverage of the annotated genomic feature by RNAseq alignments, including 9 samples with support for all annotated introns";
NC_042998.1	Gnomon~FLAMseq	exon	18635454	18635464	.	-	.	gene_id "LOC115232411"; db_xref "GeneID:115232411"; gbkey "mRNA"; gene "LOC115232411"; ID ""; gene_name "LOC115232411"; transcript_id "FLAMseq_ext~XM_036511703.1"; product "5-hydroxytryptamine receptor 1, transcript variant X2"; exon_number "1"; model_evidence "Supporting evidence includes similarity to: 32 Proteins, and 100% coverage of the annotated genomic feature by RNAseq alignments, including 9 samples with support for all annotated introns";
NC_042998.1	Gnomon~FLAMseq	exon	18305239	18347037	.	-	.	gene_id "LOC115232411"; db_xref "GeneID:115232411"; gbkey "mRNA"; gene "LOC115232411"; ID ""; gene_name "LOC115232411"; transcript_id "FLAMseq_ext~XM_036511703.1"; product "5-hydroxytryptamine receptor 1"; exon_number "6"; model_evidence "Supporting evidence includes similarity to: 32 Proteins, and 100% coverage of the annotated genomic feature by RNAseq alignments"; three_prime_ext "39331";
NC_042998.1	Gnomon	transcript	18344570	18635464	.	-	.	gene_id "LOC115232411"; ID "XM_036511703.1"; gene_name "LOC115232411"; transcript_id "XM_036511703.1";
NC_042998.1	Gnomon	CDS	18344827	18346113	.	-	0	gene_id "LOC115232411"; db_xref "GeneID:115232411"; gbkey "CDS"; gene "LOC115232411"; ID ""; gene_name "LOC115232411"; transcript_id "XM_036511703.1"; product "5-hydroxytryptamine receptor 1"; protein_id "XP_036367596.1"; exon_number "6";
NC_042998.1	Gnomon	exon	18344570	18347037	.	-	.	gene_id "LOC115232411"; db_xref "GeneID:115232411"; gbkey "mRNA"; gene "LOC115232411"; ID ""; gene_name "LOC115232411"; transcript_id "XM_036511703.1"; product "5-hydroxytryptamine receptor 1, transcript variant X2"; exon_number "6"; model_evidence "Supporting evidence includes similarity to: 32 Proteins, and 100% coverage of the annotated genomic feature by RNAseq alignments, including 9 samples with support for all annotated introns";
NC_042998.1	Gnomon	exon	18449400	18449420	.	-	.	gene_id "LOC115232411"; db_xref "GeneID:115232411"; gbkey "mRNA"; gene "LOC115232411"; ID ""; gene_name "LOC115232411"; transcript_id "XM_036511703.1"; product "5-hydroxytryptamine receptor 1, transcript variant X2"; exon_number "5"; model_evidence "Supporting evidence includes similarity to: 32 Proteins, and 100% coverage of the annotated genomic feature by RNAseq alignments, including 9 samples with support for all annotated introns";
NC_042998.1	Gnomon	exon	18612950	18613019	.	-	.	gene_id "LOC115232411"; db_xref "GeneID:115232411"; gbkey "mRNA"; gene "LOC115232411"; ID ""; gene_name "LOC115232411"; transcript_id "XM_036511703.1"; product "5-hydroxytryptamine receptor 1, transcript variant X2"; exon_number "4"; model_evidence "Supporting evidence includes similarity to: 32 Proteins, and 100% coverage of the annotated genomic feature by RNAseq alignments, including 9 samples with support for all annotated introns";
NC_042998.1	Gnomon	exon	18614045	18614052	.	-	.	gene_id "LOC115232411"; db_xref "GeneID:115232411"; gbkey "mRNA"; gene "LOC115232411"; ID ""; gene_name "LOC115232411"; transcript_id "XM_036511703.1"; product "5-hydroxytryptamine receptor 1, transcript variant X2"; exon_number "3"; model_evidence "Supporting evidence includes similarity to: 32 Proteins, and 100% coverage of the annotated genomic feature by RNAseq alignments, including 9 samples with support for all annotated introns";
NC_042998.1	Gnomon	exon	18633733	18633737	.	-	.	gene_id "LOC115232411"; db_xref "GeneID:115232411"; gbkey "mRNA"; gene "LOC115232411"; ID ""; gene_name "LOC115232411"; transcript_id "XM_036511703.1"; product "5-hydroxytryptamine receptor 1, transcript variant X2"; exon_number "2"; model_evidence "Supporting evidence includes similarity to: 32 Proteins, and 100% coverage of the annotated genomic feature by RNAseq alignments, including 9 samples with support for all annotated introns";
NC_042998.1	Gnomon	exon	18635454	18635464	.	-	.	gene_id "LOC115232411"; db_xref "GeneID:115232411"; gbkey "mRNA"; gene "LOC115232411"; ID ""; gene_name "LOC115232411"; transcript_id "XM_036511703.1"; product "5-hydroxytryptamine receptor 1, transcript variant X2"; exon_number "1"; model_evidence "Supporting evidence includes similarity to: 32 Proteins, and 100% coverage of the annotated genomic feature by RNAseq alignments, including 9 samples with support for all annotated introns";
NC_042998.1	Gnomon	start_codon	18346111	18346113	.	-	0	gene_id "LOC115232411"; db_xref "GeneID:115232411"; gbkey "CDS"; gene "LOC115232411"; ID ""; gene_name "LOC115232411"; transcript_id "XM_036511703.1"; product "5-hydroxytryptamine receptor 1"; protein_id "XP_036367596.1"; exon_number "6";
NC_042998.1	Gnomon	stop_codon	18344824	18344826	.	-	0	gene_id "LOC115232411"; db_xref "GeneID:115232411"; gbkey "CDS"; gene "LOC115232411"; ID ""; gene_name "LOC115232411"; transcript_id "XM_036511703.1"; product "5-hydroxytryptamine receptor 1"; protein_id "XP_036367596.1"; exon_number "6";
NC_042998.1	Gnomon	transcript	18344570	18635464	.	-	.	gene_id "LOC115232411"; ID "XR_005003246.1"; gene_name "LOC115232411"; transcript_id "XR_005003246.1";
NC_042998.1	Gnomon	exon	18344570	18344703	.	-	.	gene_id "LOC115232411"; db_xref "GeneID:115232411"; gbkey "misc_RNA"; gene "LOC115232411"; ID ""; gene_name "LOC115232411"; transcript_id "XR_005003246.1"; product "5-hydroxytryptamine receptor 1, transcript variant X1"; exon_number "7"; model_evidence "Supporting evidence includes similarity to: 32 Proteins, and 100% coverage of the annotated genomic feature by RNAseq alignments, including 6 samples with support for all annotated introns";
NC_042998.1	Gnomon	exon	18344752	18347037	.	-	.	gene_id "LOC115232411"; db_xref "GeneID:115232411"; gbkey "misc_RNA"; gene "LOC115232411"; ID ""; gene_name "LOC115232411"; transcript_id "XR_005003246.1"; product "5-hydroxytryptamine receptor 1, transcript variant X1"; exon_number "6"; model_evidence "Supporting evidence includes similarity to: 32 Proteins, and 100% coverage of the annotated genomic feature by RNAseq alignments, including 6 samples with support for all annotated introns";
NC_042998.1	Gnomon	exon	18449400	18449420	.	-	.	gene_id "LOC115232411"; db_xref "GeneID:115232411"; gbkey "misc_RNA"; gene "LOC115232411"; ID ""; gene_name "LOC115232411"; transcript_id "XR_005003246.1"; product "5-hydroxytryptamine receptor 1, transcript variant X1"; exon_number "5"; model_evidence "Supporting evidence includes similarity to: 32 Proteins, and 100% coverage of the annotated genomic feature by RNAseq alignments, including 6 samples with support for all annotated introns";
NC_042998.1	Gnomon	exon	18612950	18613019	.	-	.	gene_id "LOC115232411"; db_xref "GeneID:115232411"; gbkey "misc_RNA"; gene "LOC115232411"; ID ""; gene_name "LOC115232411"; transcript_id "XR_005003246.1"; product "5-hydroxytryptamine receptor 1, transcript variant X1"; exon_number "4"; model_evidence "Supporting evidence includes similarity to: 32 Proteins, and 100% coverage of the annotated genomic feature by RNAseq alignments, including 6 samples with support for all annotated introns";
NC_042998.1	Gnomon	exon	18614045	18614052	.	-	.	gene_id "LOC115232411"; db_xref "GeneID:115232411"; gbkey "misc_RNA"; gene "LOC115232411"; ID ""; gene_name "LOC115232411"; transcript_id "XR_005003246.1"; product "5-hydroxytryptamine receptor 1, transcript variant X1"; exon_number "3"; model_evidence "Supporting evidence includes similarity to: 32 Proteins, and 100% coverage of the annotated genomic feature by RNAseq alignments, including 6 samples with support for all annotated introns";
NC_042998.1	Gnomon	exon	18633733	18633737	.	-	.	gene_id "LOC115232411"; db_xref "GeneID:115232411"; gbkey "misc_RNA"; gene "LOC115232411"; ID ""; gene_name "LOC115232411"; transcript_id "XR_005003246.1"; product "5-hydroxytryptamine receptor 1, transcript variant X1"; exon_number "2"; model_evidence "Supporting evidence includes similarity to: 32 Proteins, and 100% coverage of the annotated genomic feature by RNAseq alignments, including 6 samples with support for all annotated introns";
NC_042998.1	Gnomon	exon	18635454	18635464	.	-	.	gene_id "LOC115232411"; db_xref "GeneID:115232411"; gbkey "misc_RNA"; gene "LOC115232411"; ID ""; gene_name "LOC115232411"; transcript_id "XR_005003246.1"; product "5-hydroxytryptamine receptor 1, transcript variant X1"; exon_number "1"; model_evidence "Supporting evidence includes similarity to: 32 Proteins, and 100% coverage of the annotated genomic feature by RNAseq alignments, including 6 samples with support for all annotated introns";
NC_042998.1	Gnomon	transcript	18344570	18613019	.	-	.	gene_id "LOC115232411"; ID "XR_005003251.1"; gene_name "LOC115232411"; transcript_id "XR_005003251.1";
NC_042998.1	Gnomon	exon	18344570	18344703	.	-	.	gene_id "LOC115232411"; db_xref "GeneID:115232411"; gbkey "misc_RNA"; gene "LOC115232411"; ID ""; gene_name "LOC115232411"; transcript_id "XR_005003251.1"; product "5-hydroxytryptamine receptor 1, transcript variant X3"; exon_number "3"; model_evidence "Supporting evidence includes similarity to: 32 Proteins, and 100% coverage of the annotated genomic feature by RNAseq alignments, including 6 samples with support for all annotated introns";
NC_042998.1	Gnomon	exon	18344752	18347037	.	-	.	gene_id "LOC115232411"; db_xref "GeneID:115232411"; gbkey "misc_RNA"; gene "LOC115232411"; ID ""; gene_name "LOC115232411"; transcript_id "XR_005003251.1"; product "5-hydroxytryptamine receptor 1, transcript variant X3"; exon_number "2"; model_evidence "Supporting evidence includes similarity to: 32 Proteins, and 100% coverage of the annotated genomic feature by RNAseq alignments, including 6 samples with support for all annotated introns";
NC_042998.1	Gnomon	exon	18612950	18613019	.	-	.	gene_id "LOC115232411"; db_xref "GeneID:115232411"; gbkey "misc_RNA"; gene "LOC115232411"; ID ""; gene_name "LOC115232411"; transcript_id "XR_005003251.1"; product "5-hydroxytryptamine receptor 1, transcript variant X3"; exon_number "1"; model_evidence "Supporting evidence includes similarity to: 32 Proteins, and 100% coverage of the annotated genomic feature by RNAseq alignments, including 6 samples with support for all annotated introns";
NC_042998.1	Gnomon	gene	61194193	61270230	.	-	.	gene_id "LOC115232413"; db_xref "GeneID:115232413"; gbkey "Gene"; gene "LOC115232413"; gene_biotype "protein_coding"; ID ""; gene_name "LOC115232413";
NC_042998.1	Gnomon	transcript	61194195	61270230	.	-	.	gene_id "LOC115232413"; ID "XM_029802270.2"; gene_name "LOC115232413"; transcript_id "XM_029802270.2";
NC_042998.1	Gnomon	CDS	61194488	61194690	.	-	2	gene_id "LOC115232413"; db_xref "GeneID:115232413"; gbkey "CDS"; gene "LOC115232413"; ID ""; gene_name "LOC115232413"; transcript_id "XM_029802270.2"; product "uncharacterized protein LOC115232413 isoform X7"; protein_id "XP_029658130.1"; exon_number "16";
NC_042998.1	Gnomon	CDS	61198791	61198862	.	-	2	gene_id "LOC115232413"; db_xref "GeneID:115232413"; gbkey "CDS"; gene "LOC115232413"; ID ""; gene_name "LOC115232413"; transcript_id "XM_029802270.2"; product "uncharacterized protein LOC115232413 isoform X7"; protein_id "XP_029658130.1"; exon_number "15";
NC_042998.1	Gnomon	CDS	61199876	61199947	.	-	2	gene_id "LOC115232413"; db_xref "GeneID:115232413"; gbkey "CDS"; gene "LOC115232413"; ID ""; gene_name "LOC115232413"; transcript_id "XM_029802270.2"; product "uncharacterized protein LOC115232413 isoform X7"; protein_id "XP_029658130.1"; exon_number "14";
NC_042998.1	Gnomon	CDS	61203249	61203338	.	-	2	gene_id "LOC115232413"; db_xref "GeneID:115232413"; gbkey "CDS"; gene "LOC115232413"; ID ""; gene_name "LOC115232413"; transcript_id "XM_029802270.2"; product "uncharacterized protein LOC115232413 isoform X7"; protein_id "XP_029658130.1"; exon_number "13";
NC_042998.1	Gnomon	CDS	61221329	61221394	.	-	2	gene_id "LOC115232413"; db_xref "GeneID:115232413"; gbkey "CDS"; gene "LOC115232413"; ID ""; gene_name "LOC115232413"; transcript_id "XM_029802270.2"; product "uncharacterized protein LOC115232413 isoform X7"; protein_id "XP_029658130.1"; exon_number "12";
NC_042998.1	Gnomon	CDS	61227571	61227636	.	-	2	gene_id "LOC115232413"; db_xref "GeneID:115232413"; gbkey "CDS"; gene "LOC115232413"; ID ""; gene_name "LOC115232413"; transcript_id "XM_029802270.2"; product "uncharacterized protein LOC115232413 isoform X7"; protein_id "XP_029658130.1"; exon_number "11";
NC_042998.1	Gnomon	CDS	61230718	61230783	.	-	2	gene_id "LOC115232413"; db_xref "GeneID:115232413"; gbkey "CDS"; gene "LOC115232413"; ID ""; gene_name "LOC115232413"; transcript_id "XM_029802270.2"; product "uncharacterized protein LOC115232413 isoform X7"; protein_id "XP_029658130.1"; exon_number "10";
NC_042998.1	Gnomon	CDS	61235955	61235990	.	-	2	gene_id "LOC115232413"; db_xref "GeneID:115232413"; gbkey "CDS"; gene "LOC115232413"; ID ""; gene_name "LOC115232413"; transcript_id "XM_029802270.2"; product "uncharacterized protein LOC115232413 isoform X7"; protein_id "XP_029658130.1"; exon_number "9";
NC_042998.1	Gnomon	CDS	61239859	61239915	.	-	2	gene_id "LOC115232413"; db_xref "GeneID:115232413"; gbkey "CDS"; gene "LOC115232413"; ID ""; gene_name "LOC115232413"; transcript_id "XM_029802270.2"; product "uncharacterized protein LOC115232413 isoform X7"; protein_id "XP_029658130.1"; exon_number "8";
NC_042998.1	Gnomon	CDS	61243954	61243989	.	-	2	gene_id "LOC115232413"; db_xref "GeneID:115232413"; gbkey "CDS"; gene "LOC115232413"; ID ""; gene_name "LOC115232413"; transcript_id "XM_029802270.2"; product "uncharacterized protein LOC115232413 isoform X7"; protein_id "XP_029658130.1"; exon_number "7";
NC_042998.1	Gnomon	CDS	61247692	61247748	.	-	2	gene_id "LOC115232413"; db_xref "GeneID:115232413"; gbkey "CDS"; gene "LOC115232413"; ID ""; gene_name "LOC115232413"; transcript_id "XM_029802270.2"; product "uncharacterized protein LOC115232413 isoform X7"; protein_id "XP_029658130.1"; exon_number "6";
NC_042998.1	Gnomon	CDS	61251955	61251990	.	-	2	gene_id "LOC115232413"; db_xref "GeneID:115232413"; gbkey "CDS"; gene "LOC115232413"; ID ""; gene_name "LOC115232413"; transcript_id "XM_029802270.2"; product "uncharacterized protein LOC115232413 isoform X7"; protein_id "XP_029658130.1"; exon_number "5";
NC_042998.1	Gnomon	CDS	61254590	61254655	.	-	2	gene_id "LOC115232413"; db_xref "GeneID:115232413"; gbkey "CDS"; gene "LOC115232413"; ID ""; gene_name "LOC115232413"; transcript_id "XM_029802270.2"; product "uncharacterized protein LOC115232413 isoform X7"; protein_id "XP_029658130.1"; exon_number "4";
NC_042998.1	Gnomon	CDS	61259124	61259180	.	-	2	gene_id "LOC115232413"; db_xref "GeneID:115232413"; gbkey "CDS"; gene "LOC115232413"; ID ""; gene_name "LOC115232413"; transcript_id "XM_029802270.2"; product "uncharacterized protein LOC115232413 isoform X7"; protein_id "XP_029658130.1"; exon_number "3";
NC_042998.1	Gnomon	CDS	61263143	61263152	.	-	0	gene_id "LOC115232413"; db_xref "GeneID:115232413"; gbkey "CDS"; gene "LOC115232413"; ID ""; gene_name "LOC115232413"; transcript_id "XM_029802270.2"; product "uncharacterized protein LOC115232413 isoform X7"; protein_id "XP_029658130.1"; exon_number "2";
NC_042998.1	Gnomon	exon	61194195	61194690	.	-	.	gene_id "LOC115232413"; db_xref "GeneID:115232413"; gbkey "mRNA"; gene "LOC115232413"; ID ""; gene_name "LOC115232413"; transcript_id "XM_029802270.2"; product "uncharacterized LOC115232413, transcript variant X8"; exon_number "16"; model_evidence "Supporting evidence includes similarity to: 100% coverage of the annotated genomic feature by RNAseq alignments, including 1 sample with support for all annotated introns";
NC_042998.1	Gnomon	exon	61198791	61198862	.	-	.	gene_id "LOC115232413"; db_xref "GeneID:115232413"; gbkey "mRNA"; gene "LOC115232413"; ID ""; gene_name "LOC115232413"; transcript_id "XM_029802270.2"; product "uncharacterized LOC115232413, transcript variant X8"; exon_number "15"; model_evidence "Supporting evidence includes similarity to: 100% coverage of the annotated genomic feature by RNAseq alignments, including 1 sample with support for all annotated introns";
NC_042998.1	Gnomon	exon	61199876	61199947	.	-	.	gene_id "LOC115232413"; db_xref "GeneID:115232413"; gbkey "mRNA"; gene "LOC115232413"; ID ""; gene_name "LOC115232413"; transcript_id "XM_029802270.2"; product "uncharacterized LOC115232413, transcript variant X8"; exon_number "14"; model_evidence "Supporting evidence includes similarity to: 100% coverage of the annotated genomic feature by RNAseq alignments, including 1 sample with support for all annotated introns";
NC_042998.1	Gnomon	exon	61203249	61203338	.	-	.	gene_id "LOC115232413"; db_xref "GeneID:115232413"; gbkey "mRNA"; gene "LOC115232413"; ID ""; gene_name "LOC115232413"; transcript_id "XM_029802270.2"; product "uncharacterized LOC115232413, transcript variant X8"; exon_number "13"; model_evidence "Supporting evidence includes similarity to: 100% coverage of the annotated genomic feature by RNAseq alignments, including 1 sample with support for all annotated introns";
NC_042998.1	Gnomon	exon	61221329	61221394	.	-	.	gene_id "LOC115232413"; db_xref "GeneID:115232413"; gbkey "mRNA"; gene "LOC115232413"; ID ""; gene_name "LOC115232413"; transcript_id "XM_029802270.2"; product "uncharacterized LOC115232413, transcript variant X8"; exon_number "12"; model_evidence "Supporting evidence includes similarity to: 100% coverage of the annotated genomic feature by RNAseq alignments, including 1 sample with support for all annotated introns";
NC_042998.1	Gnomon	exon	61227571	61227636	.	-	.	gene_id "LOC115232413"; db_xref "GeneID:115232413"; gbkey "mRNA"; gene "LOC115232413"; ID ""; gene_name "LOC115232413"; transcript_id "XM_029802270.2"; product "uncharacterized LOC115232413, transcript variant X8"; exon_number "11"; model_evidence "Supporting evidence includes similarity to: 100% coverage of the annotated genomic feature by RNAseq alignments, including 1 sample with support for all annotated introns";
NC_042998.1	Gnomon	exon	61230718	61230783	.	-	.	gene_id "LOC115232413"; db_xref "GeneID:115232413"; gbkey "mRNA"; gene "LOC115232413"; ID ""; gene_name "LOC115232413"; transcript_id "XM_029802270.2"; product "uncharacterized LOC115232413, transcript variant X8"; exon_number "10"; model_evidence "Supporting evidence includes similarity to: 100% coverage of the annotated genomic feature by RNAseq alignments, including 1 sample with support for all annotated introns";
NC_042998.1	Gnomon	exon	61235955	61235990	.	-	.	gene_id "LOC115232413"; db_xref "GeneID:115232413"; gbkey "mRNA"; gene "LOC115232413"; ID ""; gene_name "LOC115232413"; transcript_id "XM_029802270.2"; product "uncharacterized LOC115232413, transcript variant X8"; exon_number "9"; model_evidence "Supporting evidence includes similarity to: 100% coverage of the annotated genomic feature by RNAseq alignments, including 1 sample with support for all annotated introns";
NC_042998.1	Gnomon	exon	61239859	61239915	.	-	.	gene_id "LOC115232413"; db_xref "GeneID:115232413"; gbkey "mRNA"; gene "LOC115232413"; ID ""; gene_name "LOC115232413"; transcript_id "XM_029802270.2"; product "uncharacterized LOC115232413, transcript variant X8"; exon_number "8"; model_evidence "Supporting evidence includes similarity to: 100% coverage of the annotated genomic feature by RNAseq alignments, including 1 sample with support for all annotated introns";
NC_042998.1	Gnomon	exon	61243954	61243989	.	-	.	gene_id "LOC115232413"; db_xref "GeneID:115232413"; gbkey "mRNA"; gene "LOC115232413"; ID ""; gene_name "LOC115232413"; transcript_id "XM_029802270.2"; product "uncharacterized LOC115232413, transcript variant X8"; exon_number "7"; model_evidence "Supporting evidence includes similarity to: 100% coverage of the annotated genomic feature by RNAseq alignments, including 1 sample with support for all annotated introns";
NC_042998.1	Gnomon	exon	61247692	61247748	.	-	.	gene_id "LOC115232413"; db_xref "GeneID:115232413"; gbkey "mRNA"; gene "LOC115232413"; ID ""; gene_name "LOC115232413"; transcript_id "XM_029802270.2"; product "uncharacterized LOC115232413, transcript variant X8"; exon_number "6"; model_evidence "Supporting evidence includes similarity to: 100% coverage of the annotated genomic feature by RNAseq alignments, including 1 sample with support for all annotated introns";
NC_042998.1	Gnomon	exon	61251955	61251990	.	-	.	gene_id "LOC115232413"; db_xref "GeneID:115232413"; gbkey "mRNA"; gene "LOC115232413"; ID ""; gene_name "LOC115232413"; transcript_id "XM_029802270.2"; product "uncharacterized LOC115232413, transcript variant X8"; exon_number "5"; model_evidence "Supporting evidence includes similarity to: 100% coverage of the annotated genomic feature by RNAseq alignments, including 1 sample with support for all annotated introns";
NC_042998.1	Gnomon	exon	61254590	61254655	.	-	.	gene_id "LOC115232413"; db_xref "GeneID:115232413"; gbkey "mRNA"; gene "LOC115232413"; ID ""; gene_name "LOC115232413"; transcript_id "XM_029802270.2"; product "uncharacterized LOC115232413, transcript variant X8"; exon_number "4"; model_evidence "Supporting evidence includes similarity to: 100% coverage of the annotated genomic feature by RNAseq alignments, including 1 sample with support for all annotated introns";
NC_042998.1	Gnomon	exon	61259124	61259180	.	-	.	gene_id "LOC115232413"; db_xref "GeneID:115232413"; gbkey "mRNA"; gene "LOC115232413"; ID ""; gene_name "LOC115232413"; transcript_id "XM_029802270.2"; product "uncharacterized LOC115232413, transcript variant X8"; exon_number "3"; model_evidence "Supporting evidence includes similarity to: 100% coverage of the annotated genomic feature by RNAseq alignments, including 1 sample with support for all annotated introns";
NC_042998.1	Gnomon	exon	61263143	61263177	.	-	.	gene_id "LOC115232413"; db_xref "GeneID:115232413"; gbkey "mRNA"; gene "LOC115232413"; ID ""; gene_name "LOC115232413"; transcript_id "XM_029802270.2"; product "uncharacterized LOC115232413, transcript variant X8"; exon_number "2"; model_evidence "Supporting evidence includes similarity to: 100% coverage of the annotated genomic feature by RNAseq alignments, including 1 sample with support for all annotated introns";
NC_042998.1	Gnomon	exon	61270188	61270230	.	-	.	gene_id "LOC115232413"; db_xref "GeneID:115232413"; gbkey "mRNA"; gene "LOC115232413"; ID ""; gene_name "LOC115232413"; transcript_id "XM_029802270.2"; product "uncharacterized LOC115232413, transcript variant X8"; exon_number "1"; model_evidence "Supporting evidence includes similarity to: 100% coverage of the annotated genomic feature by RNAseq alignments, including 1 sample with support for all annotated introns";
NC_042998.1	Gnomon	start_codon	61263150	61263152	.	-	0	gene_id "LOC115232413"; db_xref "GeneID:115232413"; gbkey "CDS"; gene "LOC115232413"; ID ""; gene_name "LOC115232413"; transcript_id "XM_029802270.2"; product "uncharacterized protein LOC115232413 isoform X7"; protein_id "XP_029658130.1"; exon_number "2";
NC_042998.1	Gnomon	stop_codon	61194485	61194487	.	-	0	gene_id "LOC115232413"; db_xref "GeneID:115232413"; gbkey "CDS"; gene "LOC115232413"; ID ""; gene_name "LOC115232413"; transcript_id "XM_029802270.2"; product "uncharacterized protein LOC115232413 isoform X7"; protein_id "XP_029658130.1"; exon_number "16";
NC_042998.1	Gnomon	transcript	61194194	61270230	.	-	.	gene_id "LOC115232413"; ID "XM_029802272.2"; gene_name "LOC115232413"; transcript_id "XM_029802272.2";
NC_042998.1	Gnomon	CDS	61194488	61194690	.	-	2	gene_id "LOC115232413"; db_xref "GeneID:115232413"; gbkey "CDS"; gene "LOC115232413"; ID ""; gene_name "LOC115232413"; transcript_id "XM_029802272.2"; product "uncharacterized protein LOC115232413 isoform X10"; protein_id "XP_029658132.1"; exon_number "15";
NC_042998.1	Gnomon	CDS	61198791	61198862	.	-	2	gene_id "LOC115232413"; db_xref "GeneID:115232413"; gbkey "CDS"; gene "LOC115232413"; ID ""; gene_name "LOC115232413"; transcript_id "XM_029802272.2"; product "uncharacterized protein LOC115232413 isoform X10"; protein_id "XP_029658132.1"; exon_number "14";
NC_042998.1	Gnomon	CDS	61199876	61199947	.	-	2	gene_id "LOC115232413"; db_xref "GeneID:115232413"; gbkey "CDS"; gene "LOC115232413"; ID ""; gene_name "LOC115232413"; transcript_id "XM_029802272.2"; product "uncharacterized protein LOC115232413 isoform X10"; protein_id "XP_029658132.1"; exon_number "13";
NC_042998.1	Gnomon	CDS	61221329	61221394	.	-	2	gene_id "LOC115232413"; db_xref "GeneID:115232413"; gbkey "CDS"; gene "LOC115232413"; ID ""; gene_name "LOC115232413"; transcript_id "XM_029802272.2"; product "uncharacterized protein LOC115232413 isoform X10"; protein_id "XP_029658132.1"; exon_number "12";
NC_042998.1	Gnomon	CDS	61227571	61227636	.	-	2	gene_id "LOC115232413"; db_xref "GeneID:115232413"; gbkey "CDS"; gene "LOC115232413"; ID ""; gene_name "LOC115232413"; transcript_id "XM_029802272.2"; product "uncharacterized protein LOC115232413 isoform X10"; protein_id "XP_029658132.1"; exon_number "11";
NC_042998.1	Gnomon	CDS	61230718	61230783	.	-	2	gene_id "LOC115232413"; db_xref "GeneID:115232413"; gbkey "CDS"; gene "LOC115232413"; ID ""; gene_name "LOC115232413"; transcript_id "XM_029802272.2"; product "uncharacterized protein LOC115232413 isoform X10"; protein_id "XP_029658132.1"; exon_number "10";
NC_042998.1	Gnomon	CDS	61235955	61235990	.	-	2	gene_id "LOC115232413"; db_xref "GeneID:115232413"; gbkey "CDS"; gene "LOC115232413"; ID ""; gene_name "LOC115232413"; transcript_id "XM_029802272.2"; product "uncharacterized protein LOC115232413 isoform X10"; protein_id "XP_029658132.1"; exon_number "9";
NC_042998.1	Gnomon	CDS	61239859	61239915	.	-	2	gene_id "LOC115232413"; db_xref "GeneID:115232413"; gbkey "CDS"; gene "LOC115232413"; ID ""; gene_name "LOC115232413"; transcript_id "XM_029802272.2"; product "uncharacterized protein LOC115232413 isoform X10"; protein_id "XP_029658132.1"; exon_number "8";
NC_042998.1	Gnomon	CDS	61243954	61243989	.	-	2	gene_id "LOC115232413"; db_xref "GeneID:115232413"; gbkey "CDS"; gene "LOC115232413"; ID ""; gene_name "LOC115232413"; transcript_id "XM_029802272.2"; product "uncharacterized protein LOC115232413 isoform X10"; protein_id "XP_029658132.1"; exon_number "7";
NC_042998.1	Gnomon	CDS	61247692	61247748	.	-	2	gene_id "LOC115232413"; db_xref "GeneID:115232413"; gbkey "CDS"; gene "LOC115232413"; ID ""; gene_name "LOC115232413"; transcript_id "XM_029802272.2"; product "uncharacterized protein LOC115232413 isoform X10"; protein_id "XP_029658132.1"; exon_number "6";
NC_042998.1	Gnomon	CDS	61251955	61251990	.	-	2	gene_id "LOC115232413"; db_xref "GeneID:115232413"; gbkey "CDS"; gene "LOC115232413"; ID ""; gene_name "LOC115232413"; transcript_id "XM_029802272.2"; product "uncharacterized protein LOC115232413 isoform X10"; protein_id "XP_029658132.1"; exon_number "5";
NC_042998.1	Gnomon	CDS	61254590	61254655	.	-	2	gene_id "LOC115232413"; db_xref "GeneID:115232413"; gbkey "CDS"; gene "LOC115232413"; ID ""; gene_name "LOC115232413"; transcript_id "XM_029802272.2"; product "uncharacterized protein LOC115232413 isoform X10"; protein_id "XP_029658132.1"; exon_number "4";
NC_042998.1	Gnomon	CDS	61259124	61259180	.	-	2	gene_id "LOC115232413"; db_xref "GeneID:115232413"; gbkey "CDS"; gene "LOC115232413"; ID ""; gene_name "LOC115232413"; transcript_id "XM_029802272.2"; product "uncharacterized protein LOC115232413 isoform X10"; protein_id "XP_029658132.1"; exon_number "3";
NC_042998.1	Gnomon	CDS	61263143	61263152	.	-	0	gene_id "LOC115232413"; db_xref "GeneID:115232413"; gbkey "CDS"; gene "LOC115232413"; ID ""; gene_name "LOC115232413"; transcript_id "XM_029802272.2"; product "uncharacterized protein LOC115232413 isoform X10"; protein_id "XP_029658132.1"; exon_number "2";
NC_042998.1	Gnomon	exon	61194194	61194690	.	-	.	gene_id "LOC115232413"; db_xref "GeneID:115232413"; gbkey "mRNA"; gene "LOC115232413"; ID ""; gene_name "LOC115232413"; transcript_id "XM_029802272.2"; product "uncharacterized LOC115232413, transcript variant X11"; exon_number "15"; model_evidence "Supporting evidence includes similarity to: 100% coverage of the annotated genomic feature by RNAseq alignments, including 1 sample with support for all annotated introns";
NC_042998.1	Gnomon	exon	61198791	61198862	.	-	.	gene_id "LOC115232413"; db_xref "GeneID:115232413"; gbkey "mRNA"; gene "LOC115232413"; ID ""; gene_name "LOC115232413"; transcript_id "XM_029802272.2"; product "uncharacterized LOC115232413, transcript variant X11"; exon_number "14"; model_evidence "Supporting evidence includes similarity to: 100% coverage of the annotated genomic feature by RNAseq alignments, including 1 sample with support for all annotated introns";
NC_042998.1	Gnomon	exon	61199876	61199947	.	-	.	gene_id "LOC115232413"; db_xref "GeneID:115232413"; gbkey "mRNA"; gene "LOC115232413"; ID ""; gene_name "LOC115232413"; transcript_id "XM_029802272.2"; product "uncharacterized LOC115232413, transcript variant X11"; exon_number "13"; model_evidence "Supporting evidence includes similarity to: 100% coverage of the annotated genomic feature by RNAseq alignments, including 1 sample with support for all annotated introns";
NC_042998.1	Gnomon	exon	61221329	61221394	.	-	.	gene_id "LOC115232413"; db_xref "GeneID:115232413"; gbkey "mRNA"; gene "LOC115232413"; ID ""; gene_name "LOC115232413"; transcript_id "XM_029802272.2"; product "uncharacterized LOC115232413, transcript variant X11"; exon_number "12"; model_evidence "Supporting evidence includes similarity to: 100% coverage of the annotated genomic feature by RNAseq alignments, including 1 sample with support for all annotated introns";
NC_042998.1	Gnomon	exon	61227571	61227636	.	-	.	gene_id "LOC115232413"; db_xref "GeneID:115232413"; gbkey "mRNA"; gene "LOC115232413"; ID ""; gene_name "LOC115232413"; transcript_id "XM_029802272.2"; product "uncharacterized LOC115232413, transcript variant X11"; exon_number "11"; model_evidence "Supporting evidence includes similarity to: 100% coverage of the annotated genomic feature by RNAseq alignments, including 1 sample with support for all annotated introns";
NC_042998.1	Gnomon	exon	61230718	61230783	.	-	.	gene_id "LOC115232413"; db_xref "GeneID:115232413"; gbkey "mRNA"; gene "LOC115232413"; ID ""; gene_name "LOC115232413"; transcript_id "XM_029802272.2"; product "uncharacterized LOC115232413, transcript variant X11"; exon_number "10"; model_evidence "Supporting evidence includes similarity to: 100% coverage of the annotated genomic feature by RNAseq alignments, including 1 sample with support for all annotated introns";
NC_042998.1	Gnomon	exon	61235955	61235990	.	-	.	gene_id "LOC115232413"; db_xref "GeneID:115232413"; gbkey "mRNA"; gene "LOC115232413"; ID ""; gene_name "LOC115232413"; transcript_id "XM_029802272.2"; product "uncharacterized LOC115232413, transcript variant X11"; exon_number "9"; model_evidence "Supporting evidence includes similarity to: 100% coverage of the annotated genomic feature by RNAseq alignments, including 1 sample with support for all annotated introns";
NC_042998.1	Gnomon	exon	61239859	61239915	.	-	.	gene_id "LOC115232413"; db_xref "GeneID:115232413"; gbkey "mRNA"; gene "LOC115232413"; ID ""; gene_name "LOC115232413"; transcript_id "XM_029802272.2"; product "uncharacterized LOC115232413, transcript variant X11"; exon_number "8"; model_evidence "Supporting evidence includes similarity to: 100% coverage of the annotated genomic feature by RNAseq alignments, including 1 sample with support for all annotated introns";
NC_042998.1	Gnomon	exon	61243954	61243989	.	-	.	gene_id "LOC115232413"; db_xref "GeneID:115232413"; gbkey "mRNA"; gene "LOC115232413"; ID ""; gene_name "LOC115232413"; transcript_id "XM_029802272.2"; product "uncharacterized LOC115232413, transcript variant X11"; exon_number "7"; model_evidence "Supporting evidence includes similarity to: 100% coverage of the annotated genomic feature by RNAseq alignments, including 1 sample with support for all annotated introns";
NC_042998.1	Gnomon	exon	61247692	61247748	.	-	.	gene_id "LOC115232413"; db_xref "GeneID:115232413"; gbkey "mRNA"; gene "LOC115232413"; ID ""; gene_name "LOC115232413"; transcript_id "XM_029802272.2"; product "uncharacterized LOC115232413, transcript variant X11"; exon_number "6"; model_evidence "Supporting evidence includes similarity to: 100% coverage of the annotated genomic feature by RNAseq alignments, including 1 sample with support for all annotated introns";
NC_042998.1	Gnomon	exon	61251955	61251990	.	-	.	gene_id "LOC115232413"; db_xref "GeneID:115232413"; gbkey "mRNA"; gene "LOC115232413"; ID ""; gene_name "LOC115232413"; transcript_id "XM_029802272.2"; product "uncharacterized LOC115232413, transcript variant X11"; exon_number "5"; model_evidence "Supporting evidence includes similarity to: 100% coverage of the annotated genomic feature by RNAseq alignments, including 1 sample with support for all annotated introns";
NC_042998.1	Gnomon	exon	61254590	61254655	.	-	.	gene_id "LOC115232413"; db_xref "GeneID:115232413"; gbkey "mRNA"; gene "LOC115232413"; ID ""; gene_name "LOC115232413"; transcript_id "XM_029802272.2"; product "uncharacterized LOC115232413, transcript variant X11"; exon_number "4"; model_evidence "Supporting evidence includes similarity to: 100% coverage of the annotated genomic feature by RNAseq alignments, including 1 sample with support for all annotated introns";
NC_042998.1	Gnomon	exon	61259124	61259180	.	-	.	gene_id "LOC115232413"; db_xref "GeneID:115232413"; gbkey "mRNA"; gene "LOC115232413"; ID ""; gene_name "LOC115232413"; transcript_id "XM_029802272.2"; product "uncharacterized LOC115232413, transcript variant X11"; exon_number "3"; model_evidence "Supporting evidence includes similarity to: 100% coverage of the annotated genomic feature by RNAseq alignments, including 1 sample with support for all annotated introns";
NC_042998.1	Gnomon	exon	61263143	61263177	.	-	.	gene_id "LOC115232413"; db_xref "GeneID:115232413"; gbkey "mRNA"; gene "LOC115232413"; ID ""; gene_name "LOC115232413"; transcript_id "XM_029802272.2"; product "uncharacterized LOC115232413, transcript variant X11"; exon_number "2"; model_evidence "Supporting evidence includes similarity to: 100% coverage of the annotated genomic feature by RNAseq alignments, including 1 sample with support for all annotated introns";
NC_042998.1	Gnomon	exon	61270188	61270230	.	-	.	gene_id "LOC115232413"; db_xref "GeneID:115232413"; gbkey "mRNA"; gene "LOC115232413"; ID ""; gene_name "LOC115232413"; transcript_id "XM_029802272.2"; product "uncharacterized LOC115232413, transcript variant X11"; exon_number "1"; model_evidence "Supporting evidence includes similarity to: 100% coverage of the annotated genomic feature by RNAseq alignments, including 1 sample with support for all annotated introns";
NC_042998.1	Gnomon	start_codon	61263150	61263152	.	-	0	gene_id "LOC115232413"; db_xref "GeneID:115232413"; gbkey "CDS"; gene "LOC115232413"; ID ""; gene_name "LOC115232413"; transcript_id "XM_029802272.2"; product "uncharacterized protein LOC115232413 isoform X10"; protein_id "XP_029658132.1"; exon_number "2";
NC_042998.1	Gnomon	stop_codon	61194485	61194487	.	-	0	gene_id "LOC115232413"; db_xref "GeneID:115232413"; gbkey "CDS"; gene "LOC115232413"; ID ""; gene_name "LOC115232413"; transcript_id "XM_029802272.2"; product "uncharacterized protein LOC115232413 isoform X10"; protein_id "XP_029658132.1"; exon_number "15";
NC_042998.1	Gnomon	transcript	61194195	61270230	.	-	.	gene_id "LOC115232413"; ID "XM_036513691.1"; gene_name "LOC115232413"; transcript_id "XM_036513691.1";
NC_042998.1	Gnomon	CDS	61194488	61194690	.	-	2	gene_id "LOC115232413"; db_xref "GeneID:115232413"; gbkey "CDS"; gene "LOC115232413"; ID ""; gene_name "LOC115232413"; transcript_id "XM_036513691.1"; product "uncharacterized protein LOC115232413 isoform X1"; protein_id "XP_036369584.1"; exon_number "17";
NC_042998.1	Gnomon	CDS	61198791	61198862	.	-	2	gene_id "LOC115232413"; db_xref "GeneID:115232413"; gbkey "CDS"; gene "LOC115232413"; ID ""; gene_name "LOC115232413"; transcript_id "XM_036513691.1"; product "uncharacterized protein LOC115232413 isoform X1"; protein_id "XP_036369584.1"; exon_number "16";
NC_042998.1	Gnomon	CDS	61199876	61199947	.	-	2	gene_id "LOC115232413"; db_xref "GeneID:115232413"; gbkey "CDS"; gene "LOC115232413"; ID ""; gene_name "LOC115232413"; transcript_id "XM_036513691.1"; product "uncharacterized protein LOC115232413 isoform X1"; protein_id "XP_036369584.1"; exon_number "15";
NC_042998.1	Gnomon	CDS	61218744	61218872	.	-	2	gene_id "LOC115232413"; db_xref "GeneID:115232413"; gbkey "CDS"; gene "LOC115232413"; ID ""; gene_name "LOC115232413"; transcript_id "XM_036513691.1"; product "uncharacterized protein LOC115232413 isoform X1"; protein_id "XP_036369584.1"; exon_number "14";
NC_042998.1	Gnomon	CDS	61221329	61221388	.	-	2	gene_id "LOC115232413"; db_xref "GeneID:115232413"; gbkey "CDS"; gene "LOC115232413"; ID ""; gene_name "LOC115232413"; transcript_id "XM_036513691.1"; product "uncharacterized protein LOC115232413 isoform X1"; protein_id "XP_036369584.1"; exon_number "13";
NC_042998.1	Gnomon	CDS	61224450	61224515	.	-	2	gene_id "LOC115232413"; db_xref "GeneID:115232413"; gbkey "CDS"; gene "LOC115232413"; ID ""; gene_name "LOC115232413"; transcript_id "XM_036513691.1"; product "uncharacterized protein LOC115232413 isoform X1"; protein_id "XP_036369584.1"; exon_number "12";
NC_042998.1	Gnomon	CDS	61227571	61227636	.	-	2	gene_id "LOC115232413"; db_xref "GeneID:115232413"; gbkey "CDS"; gene "LOC115232413"; ID ""; gene_name "LOC115232413"; transcript_id "XM_036513691.1"; product "uncharacterized protein LOC115232413 isoform X1"; protein_id "XP_036369584.1"; exon_number "11";
NC_042998.1	Gnomon	CDS	61230718	61230783	.	-	2	gene_id "LOC115232413"; db_xref "GeneID:115232413"; gbkey "CDS"; gene "LOC115232413"; ID ""; gene_name "LOC115232413"; transcript_id "XM_036513691.1"; product "uncharacterized protein LOC115232413 isoform X1"; protein_id "XP_036369584.1"; exon_number "10";
NC_042998.1	Gnomon	CDS	61235955	61235990	.	-	2	gene_id "LOC115232413"; db_xref "GeneID:115232413"; gbkey "CDS"; gene "LOC115232413"; ID ""; gene_name "LOC115232413"; transcript_id "XM_036513691.1"; product "uncharacterized protein LOC115232413 isoform X1"; protein_id "XP_036369584.1"; exon_number "9";
NC_042998.1	Gnomon	CDS	61239859	61239915	.	-	2	gene_id "LOC115232413"; db_xref "GeneID:115232413"; gbkey "CDS"; gene "LOC115232413"; ID ""; gene_name "LOC115232413"; transcript_id "XM_036513691.1"; product "uncharacterized protein LOC115232413 isoform X1"; protein_id "XP_036369584.1"; exon_number "8";
NC_042998.1	Gnomon	CDS	61243954	61243989	.	-	2	gene_id "LOC115232413"; db_xref "GeneID:115232413"; gbkey "CDS"; gene "LOC115232413"; ID ""; gene_name "LOC115232413"; transcript_id "XM_036513691.1"; product "uncharacterized protein LOC115232413 isoform X1"; protein_id "XP_036369584.1"; exon_number "7";
NC_042998.1	Gnomon	CDS	61247692	61247748	.	-	2	gene_id "LOC115232413"; db_xref "GeneID:115232413"; gbkey "CDS"; gene "LOC115232413"; ID ""; gene_name "LOC115232413"; transcript_id "XM_036513691.1"; product "uncharacterized protein LOC115232413 isoform X1"; protein_id "XP_036369584.1"; exon_number "6";
NC_042998.1	Gnomon	CDS	61251955	61251990	.	-	2	gene_id "LOC115232413"; db_xref "GeneID:115232413"; gbkey "CDS"; gene "LOC115232413"; ID ""; gene_name "LOC115232413"; transcript_id "XM_036513691.1"; product "uncharacterized protein LOC115232413 isoform X1"; protein_id "XP_036369584.1"; exon_number "5";
NC_042998.1	Gnomon	CDS	61254590	61254655	.	-	2	gene_id "LOC115232413"; db_xref "GeneID:115232413"; gbkey "CDS"; gene "LOC115232413"; ID ""; gene_name "LOC115232413"; transcript_id "XM_036513691.1"; product "uncharacterized protein LOC115232413 isoform X1"; protein_id "XP_036369584.1"; exon_number "4";
NC_042998.1	Gnomon	CDS	61259124	61259180	.	-	2	gene_id "LOC115232413"; db_xref "GeneID:115232413"; gbkey "CDS"; gene "LOC115232413"; ID ""; gene_name "LOC115232413"; transcript_id "XM_036513691.1"; product "uncharacterized protein LOC115232413 isoform X1"; protein_id "XP_036369584.1"; exon_number "3";
NC_042998.1	Gnomon	CDS	61263143	61263152	.	-	0	gene_id "LOC115232413"; db_xref "GeneID:115232413"; gbkey "CDS"; gene "LOC115232413"; ID ""; gene_name "LOC115232413"; transcript_id "XM_036513691.1"; product "uncharacterized protein LOC115232413 isoform X1"; protein_id "XP_036369584.1"; exon_number "2";
NC_042998.1	Gnomon	exon	61194195	61194690	.	-	.	gene_id "LOC115232413"; db_xref "GeneID:115232413"; gbkey "mRNA"; gene "LOC115232413"; ID ""; gene_name "LOC115232413"; transcript_id "XM_036513691.1"; product "uncharacterized LOC115232413, transcript variant X1"; exon_number "17"; model_evidence "Supporting evidence includes similarity to: 100% coverage of the annotated genomic feature by RNAseq alignments, including 1 sample with support for all annotated introns";
NC_042998.1	Gnomon	exon	61198791	61198862	.	-	.	gene_id "LOC115232413"; db_xref "GeneID:115232413"; gbkey "mRNA"; gene "LOC115232413"; ID ""; gene_name "LOC115232413"; transcript_id "XM_036513691.1"; product "uncharacterized LOC115232413, transcript variant X1"; exon_number "16"; model_evidence "Supporting evidence includes similarity to: 100% coverage of the annotated genomic feature by RNAseq alignments, including 1 sample with support for all annotated introns";
NC_042998.1	Gnomon	exon	61199876	61199947	.	-	.	gene_id "LOC115232413"; db_xref "GeneID:115232413"; gbkey "mRNA"; gene "LOC115232413"; ID ""; gene_name "LOC115232413"; transcript_id "XM_036513691.1"; product "uncharacterized LOC115232413, transcript variant X1"; exon_number "15"; model_evidence "Supporting evidence includes similarity to: 100% coverage of the annotated genomic feature by RNAseq alignments, including 1 sample with support for all annotated introns";
NC_042998.1	Gnomon	exon	61218744	61218872	.	-	.	gene_id "LOC115232413"; db_xref "GeneID:115232413"; gbkey "mRNA"; gene "LOC115232413"; ID ""; gene_name "LOC115232413"; transcript_id "XM_036513691.1"; product "uncharacterized LOC115232413, transcript variant X1"; exon_number "14"; model_evidence "Supporting evidence includes similarity to: 100% coverage of the annotated genomic feature by RNAseq alignments, including 1 sample with support for all annotated introns";
NC_042998.1	Gnomon	exon	61221329	61221388	.	-	.	gene_id "LOC115232413"; db_xref "GeneID:115232413"; gbkey "mRNA"; gene "LOC115232413"; ID ""; gene_name "LOC115232413"; transcript_id "XM_036513691.1"; product "uncharacterized LOC115232413, transcript variant X1"; exon_number "13"; model_evidence "Supporting evidence includes similarity to: 100% coverage of the annotated genomic feature by RNAseq alignments, including 1 sample with support for all annotated introns";
NC_042998.1	Gnomon	exon	61224450	61224515	.	-	.	gene_id "LOC115232413"; db_xref "GeneID:115232413"; gbkey "mRNA"; gene "LOC115232413"; ID ""; gene_name "LOC115232413"; transcript_id "XM_036513691.1"; product "uncharacterized LOC115232413, transcript variant X1"; exon_number "12"; model_evidence "Supporting evidence includes similarity to: 100% coverage of the annotated genomic feature by RNAseq alignments, including 1 sample with support for all annotated introns";
NC_042998.1	Gnomon	exon	61227571	61227636	.	-	.	gene_id "LOC115232413"; db_xref "GeneID:115232413"; gbkey "mRNA"; gene "LOC115232413"; ID ""; gene_name "LOC115232413"; transcript_id "XM_036513691.1"; product "uncharacterized LOC115232413, transcript variant X1"; exon_number "11"; model_evidence "Supporting evidence includes similarity to: 100% coverage of the annotated genomic feature by RNAseq alignments, including 1 sample with support for all annotated introns";
NC_042998.1	Gnomon	exon	61230718	61230783	.	-	.	gene_id "LOC115232413"; db_xref "GeneID:115232413"; gbkey "mRNA"; gene "LOC115232413"; ID ""; gene_name "LOC115232413"; transcript_id "XM_036513691.1"; product "uncharacterized LOC115232413, transcript variant X1"; exon_number "10"; model_evidence "Supporting evidence includes similarity to: 100% coverage of the annotated genomic feature by RNAseq alignments, including 1 sample with support for all annotated introns";
NC_042998.1	Gnomon	exon	61235955	61235990	.	-	.	gene_id "LOC115232413"; db_xref "GeneID:115232413"; gbkey "mRNA"; gene "LOC115232413"; ID ""; gene_name "LOC115232413"; transcript_id "XM_036513691.1"; product "uncharacterized LOC115232413, transcript variant X1"; exon_number "9"; model_evidence "Supporting evidence includes similarity to: 100% coverage of the annotated genomic feature by RNAseq alignments, including 1 sample with support for all annotated introns";
NC_042998.1	Gnomon	exon	61239859	61239915	.	-	.	gene_id "LOC115232413"; db_xref "GeneID:115232413"; gbkey "mRNA"; gene "LOC115232413"; ID ""; gene_name "LOC115232413"; transcript_id "XM_036513691.1"; product "uncharacterized LOC115232413, transcript variant X1"; exon_number "8"; model_evidence "Supporting evidence includes similarity to: 100% coverage of the annotated genomic feature by RNAseq alignments, including 1 sample with support for all annotated introns";
NC_042998.1	Gnomon	exon	61243954	61243989	.	-	.	gene_id "LOC115232413"; db_xref "GeneID:115232413"; gbkey "mRNA"; gene "LOC115232413"; ID ""; gene_name "LOC115232413"; transcript_id "XM_036513691.1"; product "uncharacterized LOC115232413, transcript variant X1"; exon_number "7"; model_evidence "Supporting evidence includes similarity to: 100% coverage of the annotated genomic feature by RNAseq alignments, including 1 sample with support for all annotated introns";
NC_042998.1	Gnomon	exon	61247692	61247748	.	-	.	gene_id "LOC115232413"; db_xref "GeneID:115232413"; gbkey "mRNA"; gene "LOC115232413"; ID ""; gene_name "LOC115232413"; transcript_id "XM_036513691.1"; product "uncharacterized LOC115232413, transcript variant X1"; exon_number "6"; model_evidence "Supporting evidence includes similarity to: 100% coverage of the annotated genomic feature by RNAseq alignments, including 1 sample with support for all annotated introns";
NC_042998.1	Gnomon	exon	61251955	61251990	.	-	.	gene_id "LOC115232413"; db_xref "GeneID:115232413"; gbkey "mRNA"; gene "LOC115232413"; ID ""; gene_name "LOC115232413"; transcript_id "XM_036513691.1"; product "uncharacterized LOC115232413, transcript variant X1"; exon_number "5"; model_evidence "Supporting evidence includes similarity to: 100% coverage of the annotated genomic feature by RNAseq alignments, including 1 sample with support for all annotated introns";
NC_042998.1	Gnomon	exon	61254590	61254655	.	-	.	gene_id "LOC115232413"; db_xref "GeneID:115232413"; gbkey "mRNA"; gene "LOC115232413"; ID ""; gene_name "LOC115232413"; transcript_id "XM_036513691.1"; product "uncharacterized LOC115232413, transcript variant X1"; exon_number "4"; model_evidence "Supporting evidence includes similarity to: 100% coverage of the annotated genomic feature by RNAseq alignments, including 1 sample with support for all annotated introns";
NC_042998.1	Gnomon	exon	61259124	61259180	.	-	.	gene_id "LOC115232413"; db_xref "GeneID:115232413"; gbkey "mRNA"; gene "LOC115232413"; ID ""; gene_name "LOC115232413"; transcript_id "XM_036513691.1"; product "uncharacterized LOC115232413, transcript variant X1"; exon_number "3"; model_evidence "Supporting evidence includes similarity to: 100% coverage of the annotated genomic feature by RNAseq alignments, including 1 sample with support for all annotated introns";
NC_042998.1	Gnomon	exon	61263143	61263177	.	-	.	gene_id "LOC115232413"; db_xref "GeneID:115232413"; gbkey "mRNA"; gene "LOC115232413"; ID ""; gene_name "LOC115232413"; transcript_id "XM_036513691.1"; product "uncharacterized LOC115232413, transcript variant X1"; exon_number "2"; model_evidence "Supporting evidence includes similarity to: 100% coverage of the annotated genomic feature by RNAseq alignments, including 1 sample with support for all annotated introns";
NC_042998.1	Gnomon	exon	61270188	61270230	.	-	.	gene_id "LOC115232413"; db_xref "GeneID:115232413"; gbkey "mRNA"; gene "LOC115232413"; ID ""; gene_name "LOC115232413"; transcript_id "XM_036513691.1"; product "uncharacterized LOC115232413, transcript variant X1"; exon_number "1"; model_evidence "Supporting evidence includes similarity to: 100% coverage of the annotated genomic feature by RNAseq alignments, including 1 sample with support for all annotated introns";
NC_042998.1	Gnomon	start_codon	61263150	61263152	.	-	0	gene_id "LOC115232413"; db_xref "GeneID:115232413"; gbkey "CDS"; gene "LOC115232413"; ID ""; gene_name "LOC115232413"; transcript_id "XM_036513691.1"; product "uncharacterized protein LOC115232413 isoform X1"; protein_id "XP_036369584.1"; exon_number "2";
NC_042998.1	Gnomon	stop_codon	61194485	61194487	.	-	0	gene_id "LOC115232413"; db_xref "GeneID:115232413"; gbkey "CDS"; gene "LOC115232413"; ID ""; gene_name "LOC115232413"; transcript_id "XM_036513691.1"; product "uncharacterized protein LOC115232413 isoform X1"; protein_id "XP_036369584.1"; exon_number "17";
NC_042998.1	Gnomon	transcript	61194195	61267081	.	-	.	gene_id "LOC115232413"; ID "XM_036513693.1"; gene_name "LOC115232413"; transcript_id "XM_036513693.1";
NC_042998.1	Gnomon	CDS	61194488	61194690	.	-	2	gene_id "LOC115232413"; db_xref "GeneID:115232413"; gbkey "CDS"; gene "LOC115232413"; ID ""; gene_name "LOC115232413"; transcript_id "XM_036513693.1"; product "uncharacterized protein LOC115232413 isoform X1"; protein_id "XP_036369586.1"; exon_number "17";
NC_042998.1	Gnomon	CDS	61198791	61198862	.	-	2	gene_id "LOC115232413"; db_xref "GeneID:115232413"; gbkey "CDS"; gene "LOC115232413"; ID ""; gene_name "LOC115232413"; transcript_id "XM_036513693.1"; product "uncharacterized protein LOC115232413 isoform X1"; protein_id "XP_036369586.1"; exon_number "16";
NC_042998.1	Gnomon	CDS	61199876	61199947	.	-	2	gene_id "LOC115232413"; db_xref "GeneID:115232413"; gbkey "CDS"; gene "LOC115232413"; ID ""; gene_name "LOC115232413"; transcript_id "XM_036513693.1"; product "uncharacterized protein LOC115232413 isoform X1"; protein_id "XP_036369586.1"; exon_number "15";
NC_042998.1	Gnomon	CDS	61218744	61218872	.	-	2	gene_id "LOC115232413"; db_xref "GeneID:115232413"; gbkey "CDS"; gene "LOC115232413"; ID ""; gene_name "LOC115232413"; transcript_id "XM_036513693.1"; product "uncharacterized protein LOC115232413 isoform X1"; protein_id "XP_036369586.1"; exon_number "14";
NC_042998.1	Gnomon	CDS	61221329	61221388	.	-	2	gene_id "LOC115232413"; db_xref "GeneID:115232413"; gbkey "CDS"; gene "LOC115232413"; ID ""; gene_name "LOC115232413"; transcript_id "XM_036513693.1"; product "uncharacterized protein LOC115232413 isoform X1"; protein_id "XP_036369586.1"; exon_number "13";
NC_042998.1	Gnomon	CDS	61224450	61224515	.	-	2	gene_id "LOC115232413"; db_xref "GeneID:115232413"; gbkey "CDS"; gene "LOC115232413"; ID ""; gene_name "LOC115232413"; transcript_id "XM_036513693.1"; product "uncharacterized protein LOC115232413 isoform X1"; protein_id "XP_036369586.1"; exon_number "12";
NC_042998.1	Gnomon	CDS	61227571	61227636	.	-	2	gene_id "LOC115232413"; db_xref "GeneID:115232413"; gbkey "CDS"; gene "LOC115232413"; ID ""; gene_name "LOC115232413"; transcript_id "XM_036513693.1"; product "uncharacterized protein LOC115232413 isoform X1"; protein_id "XP_036369586.1"; exon_number "11";
NC_042998.1	Gnomon	CDS	61230718	61230783	.	-	2	gene_id "LOC115232413"; db_xref "GeneID:115232413"; gbkey "CDS"; gene "LOC115232413"; ID ""; gene_name "LOC115232413"; transcript_id "XM_036513693.1"; product "uncharacterized protein LOC115232413 isoform X1"; protein_id "XP_036369586.1"; exon_number "10";
NC_042998.1	Gnomon	CDS	61235955	61235990	.	-	2	gene_id "LOC115232413"; db_xref "GeneID:115232413"; gbkey "CDS"; gene "LOC115232413"; ID ""; gene_name "LOC115232413"; transcript_id "XM_036513693.1"; product "uncharacterized protein LOC115232413 isoform X1"; protein_id "XP_036369586.1"; exon_number "9";
NC_042998.1	Gnomon	CDS	61239859	61239915	.	-	2	gene_id "LOC115232413"; db_xref "GeneID:115232413"; gbkey "CDS"; gene "LOC115232413"; ID ""; gene_name "LOC115232413"; transcript_id "XM_036513693.1"; product "uncharacterized protein LOC115232413 isoform X1"; protein_id "XP_036369586.1"; exon_number "8";
NC_042998.1	Gnomon	CDS	61243954	61243989	.	-	2	gene_id "LOC115232413"; db_xref "GeneID:115232413"; gbkey "CDS"; gene "LOC115232413"; ID ""; gene_name "LOC115232413"; transcript_id "XM_036513693.1"; product "uncharacterized protein LOC115232413 isoform X1"; protein_id "XP_036369586.1"; exon_number "7";
NC_042998.1	Gnomon	CDS	61247692	61247748	.	-	2	gene_id "LOC115232413"; db_xref "GeneID:115232413"; gbkey "CDS"; gene "LOC115232413"; ID ""; gene_name "LOC115232413"; transcript_id "XM_036513693.1"; product "uncharacterized protein LOC115232413 isoform X1"; protein_id "XP_036369586.1"; exon_number "6";
NC_042998.1	Gnomon	CDS	61251955	61251990	.	-	2	gene_id "LOC115232413"; db_xref "GeneID:115232413"; gbkey "CDS"; gene "LOC115232413"; ID ""; gene_name "LOC115232413"; transcript_id "XM_036513693.1"; product "uncharacterized protein LOC115232413 isoform X1"; protein_id "XP_036369586.1"; exon_number "5";
NC_042998.1	Gnomon	CDS	61254590	61254655	.	-	2	gene_id "LOC115232413"; db_xref "GeneID:115232413"; gbkey "CDS"; gene "LOC115232413"; ID ""; gene_name "LOC115232413"; transcript_id "XM_036513693.1"; product "uncharacterized protein LOC115232413 isoform X1"; protein_id "XP_036369586.1"; exon_number "4";
NC_042998.1	Gnomon	CDS	61259124	61259180	.	-	2	gene_id "LOC115232413"; db_xref "GeneID:115232413"; gbkey "CDS"; gene "LOC115232413"; ID ""; gene_name "LOC115232413"; transcript_id "XM_036513693.1"; product "uncharacterized protein LOC115232413 isoform X1"; protein_id "XP_036369586.1"; exon_number "3";
NC_042998.1	Gnomon	CDS	61263143	61263152	.	-	0	gene_id "LOC115232413"; db_xref "GeneID:115232413"; gbkey "CDS"; gene "LOC115232413"; ID ""; gene_name "LOC115232413"; transcript_id "XM_036513693.1"; product "uncharacterized protein LOC115232413 isoform X1"; protein_id "XP_036369586.1"; exon_number "2";
NC_042998.1	Gnomon	exon	61194195	61194690	.	-	.	gene_id "LOC115232413"; db_xref "GeneID:115232413"; gbkey "mRNA"; gene "LOC115232413"; ID ""; gene_name "LOC115232413"; transcript_id "XM_036513693.1"; product "uncharacterized LOC115232413, transcript variant X2"; exon_number "17"; model_evidence "Supporting evidence includes similarity to: 100% coverage of the annotated genomic feature by RNAseq alignments, including 1 sample with support for all annotated introns";
NC_042998.1	Gnomon	exon	61198791	61198862	.	-	.	gene_id "LOC115232413"; db_xref "GeneID:115232413"; gbkey "mRNA"; gene "LOC115232413"; ID ""; gene_name "LOC115232413"; transcript_id "XM_036513693.1"; product "uncharacterized LOC115232413, transcript variant X2"; exon_number "16"; model_evidence "Supporting evidence includes similarity to: 100% coverage of the annotated genomic feature by RNAseq alignments, including 1 sample with support for all annotated introns";
NC_042998.1	Gnomon	exon	61199876	61199947	.	-	.	gene_id "LOC115232413"; db_xref "GeneID:115232413"; gbkey "mRNA"; gene "LOC115232413"; ID ""; gene_name "LOC115232413"; transcript_id "XM_036513693.1"; product "uncharacterized LOC115232413, transcript variant X2"; exon_number "15"; model_evidence "Supporting evidence includes similarity to: 100% coverage of the annotated genomic feature by RNAseq alignments, including 1 sample with support for all annotated introns";
NC_042998.1	Gnomon	exon	61218744	61218872	.	-	.	gene_id "LOC115232413"; db_xref "GeneID:115232413"; gbkey "mRNA"; gene "LOC115232413"; ID ""; gene_name "LOC115232413"; transcript_id "XM_036513693.1"; product "uncharacterized LOC115232413, transcript variant X2"; exon_number "14"; model_evidence "Supporting evidence includes similarity to: 100% coverage of the annotated genomic feature by RNAseq alignments, including 1 sample with support for all annotated introns";
NC_042998.1	Gnomon	exon	61221329	61221388	.	-	.	gene_id "LOC115232413"; db_xref "GeneID:115232413"; gbkey "mRNA"; gene "LOC115232413"; ID ""; gene_name "LOC115232413"; transcript_id "XM_036513693.1"; product "uncharacterized LOC115232413, transcript variant X2"; exon_number "13"; model_evidence "Supporting evidence includes similarity to: 100% coverage of the annotated genomic feature by RNAseq alignments, including 1 sample with support for all annotated introns";
NC_042998.1	Gnomon	exon	61224450	61224515	.	-	.	gene_id "LOC115232413"; db_xref "GeneID:115232413"; gbkey "mRNA"; gene "LOC115232413"; ID ""; gene_name "LOC115232413"; transcript_id "XM_036513693.1"; product "uncharacterized LOC115232413, transcript variant X2"; exon_number "12"; model_evidence "Supporting evidence includes similarity to: 100% coverage of the annotated genomic feature by RNAseq alignments, including 1 sample with support for all annotated introns";
NC_042998.1	Gnomon	exon	61227571	61227636	.	-	.	gene_id "LOC115232413"; db_xref "GeneID:115232413"; gbkey "mRNA"; gene "LOC115232413"; ID ""; gene_name "LOC115232413"; transcript_id "XM_036513693.1"; product "uncharacterized LOC115232413, transcript variant X2"; exon_number "11"; model_evidence "Supporting evidence includes similarity to: 100% coverage of the annotated genomic feature by RNAseq alignments, including 1 sample with support for all annotated introns";
NC_042998.1	Gnomon	exon	61230718	61230783	.	-	.	gene_id "LOC115232413"; db_xref "GeneID:115232413"; gbkey "mRNA"; gene "LOC115232413"; ID ""; gene_name "LOC115232413"; transcript_id "XM_036513693.1"; product "uncharacterized LOC115232413, transcript variant X2"; exon_number "10"; model_evidence "Supporting evidence includes similarity to: 100% coverage of the annotated genomic feature by RNAseq alignments, including 1 sample with support for all annotated introns";
NC_042998.1	Gnomon	exon	61235955	61235990	.	-	.	gene_id "LOC115232413"; db_xref "GeneID:115232413"; gbkey "mRNA"; gene "LOC115232413"; ID ""; gene_name "LOC115232413"; transcript_id "XM_036513693.1"; product "uncharacterized LOC115232413, transcript variant X2"; exon_number "9"; model_evidence "Supporting evidence includes similarity to: 100% coverage of the annotated genomic feature by RNAseq alignments, including 1 sample with support for all annotated introns";
NC_042998.1	Gnomon	exon	61239859	61239915	.	-	.	gene_id "LOC115232413"; db_xref "GeneID:115232413"; gbkey "mRNA"; gene "LOC115232413"; ID ""; gene_name "LOC115232413"; transcript_id "XM_036513693.1"; product "uncharacterized LOC115232413, transcript variant X2"; exon_number "8"; model_evidence "Supporting evidence includes similarity to: 100% coverage of the annotated genomic feature by RNAseq alignments, including 1 sample with support for all annotated introns";
NC_042998.1	Gnomon	exon	61243954	61243989	.	-	.	gene_id "LOC115232413"; db_xref "GeneID:115232413"; gbkey "mRNA"; gene "LOC115232413"; ID ""; gene_name "LOC115232413"; transcript_id "XM_036513693.1"; product "uncharacterized LOC115232413, transcript variant X2"; exon_number "7"; model_evidence "Supporting evidence includes similarity to: 100% coverage of the annotated genomic feature by RNAseq alignments, including 1 sample with support for all annotated introns";
NC_042998.1	Gnomon	exon	61247692	61247748	.	-	.	gene_id "LOC115232413"; db_xref "GeneID:115232413"; gbkey "mRNA"; gene "LOC115232413"; ID ""; gene_name "LOC115232413"; transcript_id "XM_036513693.1"; product "uncharacterized LOC115232413, transcript variant X2"; exon_number "6"; model_evidence "Supporting evidence includes similarity to: 100% coverage of the annotated genomic feature by RNAseq alignments, including 1 sample with support for all annotated introns";
NC_042998.1	Gnomon	exon	61251955	61251990	.	-	.	gene_id "LOC115232413"; db_xref "GeneID:115232413"; gbkey "mRNA"; gene "LOC115232413"; ID ""; gene_name "LOC115232413"; transcript_id "XM_036513693.1"; product "uncharacterized LOC115232413, transcript variant X2"; exon_number "5"; model_evidence "Supporting evidence includes similarity to: 100% coverage of the annotated genomic feature by RNAseq alignments, including 1 sample with support for all annotated introns";
NC_042998.1	Gnomon	exon	61254590	61254655	.	-	.	gene_id "LOC115232413"; db_xref "GeneID:115232413"; gbkey "mRNA"; gene "LOC115232413"; ID ""; gene_name "LOC115232413"; transcript_id "XM_036513693.1"; product "uncharacterized LOC115232413, transcript variant X2"; exon_number "4"; model_evidence "Supporting evidence includes similarity to: 100% coverage of the annotated genomic feature by RNAseq alignments, including 1 sample with support for all annotated introns";
NC_042998.1	Gnomon	exon	61259124	61259180	.	-	.	gene_id "LOC115232413"; db_xref "GeneID:115232413"; gbkey "mRNA"; gene "LOC115232413"; ID ""; gene_name "LOC115232413"; transcript_id "XM_036513693.1"; product "uncharacterized LOC115232413, transcript variant X2"; exon_number "3"; model_evidence "Supporting evidence includes similarity to: 100% coverage of the annotated genomic feature by RNAseq alignments, including 1 sample with support for all annotated introns";
NC_042998.1	Gnomon	exon	61263143	61263177	.	-	.	gene_id "LOC115232413"; db_xref "GeneID:115232413"; gbkey "mRNA"; gene "LOC115232413"; ID ""; gene_name "LOC115232413"; transcript_id "XM_036513693.1"; product "uncharacterized LOC115232413, transcript variant X2"; exon_number "2"; model_evidence "Supporting evidence includes similarity to: 100% coverage of the annotated genomic feature by RNAseq alignments, including 1 sample with support for all annotated introns";
NC_042998.1	Gnomon	exon	61267057	61267081	.	-	.	gene_id "LOC115232413"; db_xref "GeneID:115232413"; gbkey "mRNA"; gene "LOC115232413"; ID ""; gene_name "LOC115232413"; transcript_id "XM_036513693.1"; product "uncharacterized LOC115232413, transcript variant X2"; exon_number "1"; model_evidence "Supporting evidence includes similarity to: 100% coverage of the annotated genomic feature by RNAseq alignments, including 1 sample with support for all annotated introns";
NC_042998.1	Gnomon	start_codon	61263150	61263152	.	-	0	gene_id "LOC115232413"; db_xref "GeneID:115232413"; gbkey "CDS"; gene "LOC115232413"; ID ""; gene_name "LOC115232413"; transcript_id "XM_036513693.1"; product "uncharacterized protein LOC115232413 isoform X1"; protein_id "XP_036369586.1"; exon_number "2";
NC_042998.1	Gnomon	stop_codon	61194485	61194487	.	-	0	gene_id "LOC115232413"; db_xref "GeneID:115232413"; gbkey "CDS"; gene "LOC115232413"; ID ""; gene_name "LOC115232413"; transcript_id "XM_036513693.1"; product "uncharacterized protein LOC115232413 isoform X1"; protein_id "XP_036369586.1"; exon_number "17";
NC_042998.1	Gnomon	transcript	61194193	61270230	.	-	.	gene_id "LOC115232413"; ID "XM_036513696.1"; gene_name "LOC115232413"; transcript_id "XM_036513696.1";
NC_042998.1	Gnomon	CDS	61194488	61194690	.	-	2	gene_id "LOC115232413"; db_xref "GeneID:115232413"; gbkey "CDS"; gene "LOC115232413"; ID ""; gene_name "LOC115232413"; transcript_id "XM_036513696.1"; product "uncharacterized protein LOC115232413 isoform X2"; protein_id "XP_036369589.1"; exon_number "16";
NC_042998.1	Gnomon	CDS	61198791	61198862	.	-	2	gene_id "LOC115232413"; db_xref "GeneID:115232413"; gbkey "CDS"; gene "LOC115232413"; ID ""; gene_name "LOC115232413"; transcript_id "XM_036513696.1"; product "uncharacterized protein LOC115232413 isoform X2"; protein_id "XP_036369589.1"; exon_number "15";
NC_042998.1	Gnomon	CDS	61199876	61199947	.	-	2	gene_id "LOC115232413"; db_xref "GeneID:115232413"; gbkey "CDS"; gene "LOC115232413"; ID ""; gene_name "LOC115232413"; transcript_id "XM_036513696.1"; product "uncharacterized protein LOC115232413 isoform X2"; protein_id "XP_036369589.1"; exon_number "14";
NC_042998.1	Gnomon	CDS	61218744	61218872	.	-	2	gene_id "LOC115232413"; db_xref "GeneID:115232413"; gbkey "CDS"; gene "LOC115232413"; ID ""; gene_name "LOC115232413"; transcript_id "XM_036513696.1"; product "uncharacterized protein LOC115232413 isoform X2"; protein_id "XP_036369589.1"; exon_number "13";
NC_042998.1	Gnomon	CDS	61221329	61221388	.	-	2	gene_id "LOC115232413"; db_xref "GeneID:115232413"; gbkey "CDS"; gene "LOC115232413"; ID ""; gene_name "LOC115232413"; transcript_id "XM_036513696.1"; product "uncharacterized protein LOC115232413 isoform X2"; protein_id "XP_036369589.1"; exon_number "12";
NC_042998.1	Gnomon	CDS	61224450	61224515	.	-	2	gene_id "LOC115232413"; db_xref "GeneID:115232413"; gbkey "CDS"; gene "LOC115232413"; ID ""; gene_name "LOC115232413"; transcript_id "XM_036513696.1"; product "uncharacterized protein LOC115232413 isoform X2"; protein_id "XP_036369589.1"; exon_number "11";
NC_042998.1	Gnomon	CDS	61227571	61227636	.	-	2	gene_id "LOC115232413"; db_xref "GeneID:115232413"; gbkey "CDS"; gene "LOC115232413"; ID ""; gene_name "LOC115232413"; transcript_id "XM_036513696.1"; product "uncharacterized protein LOC115232413 isoform X2"; protein_id "XP_036369589.1"; exon_number "10";
NC_042998.1	Gnomon	CDS	61230718	61230783	.	-	2	gene_id "LOC115232413"; db_xref "GeneID:115232413"; gbkey "CDS"; gene "LOC115232413"; ID ""; gene_name "LOC115232413"; transcript_id "XM_036513696.1"; product "uncharacterized protein LOC115232413 isoform X2"; protein_id "XP_036369589.1"; exon_number "9";
NC_042998.1	Gnomon	CDS	61239859	61239915	.	-	2	gene_id "LOC115232413"; db_xref "GeneID:115232413"; gbkey "CDS"; gene "LOC115232413"; ID ""; gene_name "LOC115232413"; transcript_id "XM_036513696.1"; product "uncharacterized protein LOC115232413 isoform X2"; protein_id "XP_036369589.1"; exon_number "8";
NC_042998.1	Gnomon	CDS	61243954	61243989	.	-	2	gene_id "LOC115232413"; db_xref "GeneID:115232413"; gbkey "CDS"; gene "LOC115232413"; ID ""; gene_name "LOC115232413"; transcript_id "XM_036513696.1"; product "uncharacterized protein LOC115232413 isoform X2"; protein_id "XP_036369589.1"; exon_number "7";
NC_042998.1	Gnomon	CDS	61247692	61247748	.	-	2	gene_id "LOC115232413"; db_xref "GeneID:115232413"; gbkey "CDS"; gene "LOC115232413"; ID ""; gene_name "LOC115232413"; transcript_id "XM_036513696.1"; product "uncharacterized protein LOC115232413 isoform X2"; protein_id "XP_036369589.1"; exon_number "6";
NC_042998.1	Gnomon	CDS	61251955	61251990	.	-	2	gene_id "LOC115232413"; db_xref "GeneID:115232413"; gbkey "CDS"; gene "LOC115232413"; ID ""; gene_name "LOC115232413"; transcript_id "XM_036513696.1"; product "uncharacterized protein LOC115232413 isoform X2"; protein_id "XP_036369589.1"; exon_number "5";
NC_042998.1	Gnomon	CDS	61254590	61254655	.	-	2	gene_id "LOC115232413"; db_xref "GeneID:115232413"; gbkey "CDS"; gene "LOC115232413"; ID ""; gene_name "LOC115232413"; transcript_id "XM_036513696.1"; product "uncharacterized protein LOC115232413 isoform X2"; protein_id "XP_036369589.1"; exon_number "4";
NC_042998.1	Gnomon	CDS	61259124	61259180	.	-	2	gene_id "LOC115232413"; db_xref "GeneID:115232413"; gbkey "CDS"; gene "LOC115232413"; ID ""; gene_name "LOC115232413"; transcript_id "XM_036513696.1"; product "uncharacterized protein LOC115232413 isoform X2"; protein_id "XP_036369589.1"; exon_number "3";
NC_042998.1	Gnomon	CDS	61263143	61263152	.	-	0	gene_id "LOC115232413"; db_xref "GeneID:115232413"; gbkey "CDS"; gene "LOC115232413"; ID ""; gene_name "LOC115232413"; transcript_id "XM_036513696.1"; product "uncharacterized protein LOC115232413 isoform X2"; protein_id "XP_036369589.1"; exon_number "2";
NC_042998.1	Gnomon	exon	61194193	61194690	.	-	.	gene_id "LOC115232413"; db_xref "GeneID:115232413"; gbkey "mRNA"; gene "LOC115232413"; ID ""; gene_name "LOC115232413"; transcript_id "XM_036513696.1"; product "uncharacterized LOC115232413, transcript variant X3"; exon_number "16"; model_evidence "Supporting evidence includes similarity to: 100% coverage of the annotated genomic feature by RNAseq alignments, including 1 sample with support for all annotated introns";
NC_042998.1	Gnomon	exon	61198791	61198862	.	-	.	gene_id "LOC115232413"; db_xref "GeneID:115232413"; gbkey "mRNA"; gene "LOC115232413"; ID ""; gene_name "LOC115232413"; transcript_id "XM_036513696.1"; product "uncharacterized LOC115232413, transcript variant X3"; exon_number "15"; model_evidence "Supporting evidence includes similarity to: 100% coverage of the annotated genomic feature by RNAseq alignments, including 1 sample with support for all annotated introns";
NC_042998.1	Gnomon	exon	61199876	61199947	.	-	.	gene_id "LOC115232413"; db_xref "GeneID:115232413"; gbkey "mRNA"; gene "LOC115232413"; ID ""; gene_name "LOC115232413"; transcript_id "XM_036513696.1"; product "uncharacterized LOC115232413, transcript variant X3"; exon_number "14"; model_evidence "Supporting evidence includes similarity to: 100% coverage of the annotated genomic feature by RNAseq alignments, including 1 sample with support for all annotated introns";
NC_042998.1	Gnomon	exon	61218744	61218872	.	-	.	gene_id "LOC115232413"; db_xref "GeneID:115232413"; gbkey "mRNA"; gene "LOC115232413"; ID ""; gene_name "LOC115232413"; transcript_id "XM_036513696.1"; product "uncharacterized LOC115232413, transcript variant X3"; exon_number "13"; model_evidence "Supporting evidence includes similarity to: 100% coverage of the annotated genomic feature by RNAseq alignments, including 1 sample with support for all annotated introns";
NC_042998.1	Gnomon	exon	61221329	61221388	.	-	.	gene_id "LOC115232413"; db_xref "GeneID:115232413"; gbkey "mRNA"; gene "LOC115232413"; ID ""; gene_name "LOC115232413"; transcript_id "XM_036513696.1"; product "uncharacterized LOC115232413, transcript variant X3"; exon_number "12"; model_evidence "Supporting evidence includes similarity to: 100% coverage of the annotated genomic feature by RNAseq alignments, including 1 sample with support for all annotated introns";
NC_042998.1	Gnomon	exon	61224450	61224515	.	-	.	gene_id "LOC115232413"; db_xref "GeneID:115232413"; gbkey "mRNA"; gene "LOC115232413"; ID ""; gene_name "LOC115232413"; transcript_id "XM_036513696.1"; product "uncharacterized LOC115232413, transcript variant X3"; exon_number "11"; model_evidence "Supporting evidence includes similarity to: 100% coverage of the annotated genomic feature by RNAseq alignments, including 1 sample with support for all annotated introns";
NC_042998.1	Gnomon	exon	61227571	61227636	.	-	.	gene_id "LOC115232413"; db_xref "GeneID:115232413"; gbkey "mRNA"; gene "LOC115232413"; ID ""; gene_name "LOC115232413"; transcript_id "XM_036513696.1"; product "uncharacterized LOC115232413, transcript variant X3"; exon_number "10"; model_evidence "Supporting evidence includes similarity to: 100% coverage of the annotated genomic feature by RNAseq alignments, including 1 sample with support for all annotated introns";
NC_042998.1	Gnomon	exon	61230718	61230783	.	-	.	gene_id "LOC115232413"; db_xref "GeneID:115232413"; gbkey "mRNA"; gene "LOC115232413"; ID ""; gene_name "LOC115232413"; transcript_id "XM_036513696.1"; product "uncharacterized LOC115232413, transcript variant X3"; exon_number "9"; model_evidence "Supporting evidence includes similarity to: 100% coverage of the annotated genomic feature by RNAseq alignments, including 1 sample with support for all annotated introns";
NC_042998.1	Gnomon	exon	61239859	61239915	.	-	.	gene_id "LOC115232413"; db_xref "GeneID:115232413"; gbkey "mRNA"; gene "LOC115232413"; ID ""; gene_name "LOC115232413"; transcript_id "XM_036513696.1"; product "uncharacterized LOC115232413, transcript variant X3"; exon_number "8"; model_evidence "Supporting evidence includes similarity to: 100% coverage of the annotated genomic feature by RNAseq alignments, including 1 sample with support for all annotated introns";
NC_042998.1	Gnomon	exon	61243954	61243989	.	-	.	gene_id "LOC115232413"; db_xref "GeneID:115232413"; gbkey "mRNA"; gene "LOC115232413"; ID ""; gene_name "LOC115232413"; transcript_id "XM_036513696.1"; product "uncharacterized LOC115232413, transcript variant X3"; exon_number "7"; model_evidence "Supporting evidence includes similarity to: 100% coverage of the annotated genomic feature by RNAseq alignments, including 1 sample with support for all annotated introns";
NC_042998.1	Gnomon	exon	61247692	61247748	.	-	.	gene_id "LOC115232413"; db_xref "GeneID:115232413"; gbkey "mRNA"; gene "LOC115232413"; ID ""; gene_name "LOC115232413"; transcript_id "XM_036513696.1"; product "uncharacterized LOC115232413, transcript variant X3"; exon_number "6"; model_evidence "Supporting evidence includes similarity to: 100% coverage of the annotated genomic feature by RNAseq alignments, including 1 sample with support for all annotated introns";
NC_042998.1	Gnomon	exon	61251955	61251990	.	-	.	gene_id "LOC115232413"; db_xref "GeneID:115232413"; gbkey "mRNA"; gene "LOC115232413"; ID ""; gene_name "LOC115232413"; transcript_id "XM_036513696.1"; product "uncharacterized LOC115232413, transcript variant X3"; exon_number "5"; model_evidence "Supporting evidence includes similarity to: 100% coverage of the annotated genomic feature by RNAseq alignments, including 1 sample with support for all annotated introns";
NC_042998.1	Gnomon	exon	61254590	61254655	.	-	.	gene_id "LOC115232413"; db_xref "GeneID:115232413"; gbkey "mRNA"; gene "LOC115232413"; ID ""; gene_name "LOC115232413"; transcript_id "XM_036513696.1"; product "uncharacterized LOC115232413, transcript variant X3"; exon_number "4"; model_evidence "Supporting evidence includes similarity to: 100% coverage of the annotated genomic feature by RNAseq alignments, including 1 sample with support for all annotated introns";
NC_042998.1	Gnomon	exon	61259124	61259180	.	-	.	gene_id "LOC115232413"; db_xref "GeneID:115232413"; gbkey "mRNA"; gene "LOC115232413"; ID ""; gene_name "LOC115232413"; transcript_id "XM_036513696.1"; product "uncharacterized LOC115232413, transcript variant X3"; exon_number "3"; model_evidence "Supporting evidence includes similarity to: 100% coverage of the annotated genomic feature by RNAseq alignments, including 1 sample with support for all annotated introns";
NC_042998.1	Gnomon	exon	61263143	61263177	.	-	.	gene_id "LOC115232413"; db_xref "GeneID:115232413"; gbkey "mRNA"; gene "LOC115232413"; ID ""; gene_name "LOC115232413"; transcript_id "XM_036513696.1"; product "uncharacterized LOC115232413, transcript variant X3"; exon_number "2"; model_evidence "Supporting evidence includes similarity to: 100% coverage of the annotated genomic feature by RNAseq alignments, including 1 sample with support for all annotated introns";
NC_042998.1	Gnomon	exon	61270188	61270230	.	-	.	gene_id "LOC115232413"; db_xref "GeneID:115232413"; gbkey "mRNA"; gene "LOC115232413"; ID ""; gene_name "LOC115232413"; transcript_id "XM_036513696.1"; product "uncharacterized LOC115232413, transcript variant X3"; exon_number "1"; model_evidence "Supporting evidence includes similarity to: 100% coverage of the annotated genomic feature by RNAseq alignments, including 1 sample with support for all annotated introns";
NC_042998.1	Gnomon	start_codon	61263150	61263152	.	-	0	gene_id "LOC115232413"; db_xref "GeneID:115232413"; gbkey "CDS"; gene "LOC115232413"; ID ""; gene_name "LOC115232413"; transcript_id "XM_036513696.1"; product "uncharacterized protein LOC115232413 isoform X2"; protein_id "XP_036369589.1"; exon_number "2";
NC_042998.1	Gnomon	stop_codon	61194485	61194487	.	-	0	gene_id "LOC115232413"; db_xref "GeneID:115232413"; gbkey "CDS"; gene "LOC115232413"; ID ""; gene_name "LOC115232413"; transcript_id "XM_036513696.1"; product "uncharacterized protein LOC115232413 isoform X2"; protein_id "XP_036369589.1"; exon_number "16";
NC_042998.1	Gnomon	transcript	61194194	61270230	.	-	.	gene_id "LOC115232413"; ID "XM_036513701.1"; gene_name "LOC115232413"; transcript_id "XM_036513701.1";
NC_042998.1	Gnomon	CDS	61194488	61194690	.	-	2	gene_id "LOC115232413"; db_xref "GeneID:115232413"; gbkey "CDS"; gene "LOC115232413"; ID ""; gene_name "LOC115232413"; transcript_id "XM_036513701.1"; product "uncharacterized protein LOC115232413 isoform X3"; protein_id "XP_036369594.1"; exon_number "16";
NC_042998.1	Gnomon	CDS	61198791	61198862	.	-	2	gene_id "LOC115232413"; db_xref "GeneID:115232413"; gbkey "CDS"; gene "LOC115232413"; ID ""; gene_name "LOC115232413"; transcript_id "XM_036513701.1"; product "uncharacterized protein LOC115232413 isoform X3"; protein_id "XP_036369594.1"; exon_number "15";
NC_042998.1	Gnomon	CDS	61199876	61199947	.	-	2	gene_id "LOC115232413"; db_xref "GeneID:115232413"; gbkey "CDS"; gene "LOC115232413"; ID ""; gene_name "LOC115232413"; transcript_id "XM_036513701.1"; product "uncharacterized protein LOC115232413 isoform X3"; protein_id "XP_036369594.1"; exon_number "14";
NC_042998.1	Gnomon	CDS	61218744	61218872	.	-	2	gene_id "LOC115232413"; db_xref "GeneID:115232413"; gbkey "CDS"; gene "LOC115232413"; ID ""; gene_name "LOC115232413"; transcript_id "XM_036513701.1"; product "uncharacterized protein LOC115232413 isoform X3"; protein_id "XP_036369594.1"; exon_number "13";
NC_042998.1	Gnomon	CDS	61221329	61221394	.	-	2	gene_id "LOC115232413"; db_xref "GeneID:115232413"; gbkey "CDS"; gene "LOC115232413"; ID ""; gene_name "LOC115232413"; transcript_id "XM_036513701.1"; product "uncharacterized protein LOC115232413 isoform X3"; protein_id "XP_036369594.1"; exon_number "12";
NC_042998.1	Gnomon	CDS	61227571	61227636	.	-	2	gene_id "LOC115232413"; db_xref "GeneID:115232413"; gbkey "CDS"; gene "LOC115232413"; ID ""; gene_name "LOC115232413"; transcript_id "XM_036513701.1"; product "uncharacterized protein LOC115232413 isoform X3"; protein_id "XP_036369594.1"; exon_number "11";
NC_042998.1	Gnomon	CDS	61230718	61230783	.	-	2	gene_id "LOC115232413"; db_xref "GeneID:115232413"; gbkey "CDS"; gene "LOC115232413"; ID ""; gene_name "LOC115232413"; transcript_id "XM_036513701.1"; product "uncharacterized protein LOC115232413 isoform X3"; protein_id "XP_036369594.1"; exon_number "10";
NC_042998.1	Gnomon	CDS	61235955	61235990	.	-	2	gene_id "LOC115232413"; db_xref "GeneID:115232413"; gbkey "CDS"; gene "LOC115232413"; ID ""; gene_name "LOC115232413"; transcript_id "XM_036513701.1"; product "uncharacterized protein LOC115232413 isoform X3"; protein_id "XP_036369594.1"; exon_number "9";
NC_042998.1	Gnomon	CDS	61239859	61239915	.	-	2	gene_id "LOC115232413"; db_xref "GeneID:115232413"; gbkey "CDS"; gene "LOC115232413"; ID ""; gene_name "LOC115232413"; transcript_id "XM_036513701.1"; product "uncharacterized protein LOC115232413 isoform X3"; protein_id "XP_036369594.1"; exon_number "8";
NC_042998.1	Gnomon	CDS	61243954	61243989	.	-	2	gene_id "LOC115232413"; db_xref "GeneID:115232413"; gbkey "CDS"; gene "LOC115232413"; ID ""; gene_name "LOC115232413"; transcript_id "XM_036513701.1"; product "uncharacterized protein LOC115232413 isoform X3"; protein_id "XP_036369594.1"; exon_number "7";
NC_042998.1	Gnomon	CDS	61247692	61247748	.	-	2	gene_id "LOC115232413"; db_xref "GeneID:115232413"; gbkey "CDS"; gene "LOC115232413"; ID ""; gene_name "LOC115232413"; transcript_id "XM_036513701.1"; product "uncharacterized protein LOC115232413 isoform X3"; protein_id "XP_036369594.1"; exon_number "6";
NC_042998.1	Gnomon	CDS	61251955	61251990	.	-	2	gene_id "LOC115232413"; db_xref "GeneID:115232413"; gbkey "CDS"; gene "LOC115232413"; ID ""; gene_name "LOC115232413"; transcript_id "XM_036513701.1"; product "uncharacterized protein LOC115232413 isoform X3"; protein_id "XP_036369594.1"; exon_number "5";
NC_042998.1	Gnomon	CDS	61254590	61254655	.	-	2	gene_id "LOC115232413"; db_xref "GeneID:115232413"; gbkey "CDS"; gene "LOC115232413"; ID ""; gene_name "LOC115232413"; transcript_id "XM_036513701.1"; product "uncharacterized protein LOC115232413 isoform X3"; protein_id "XP_036369594.1"; exon_number "4";
NC_042998.1	Gnomon	CDS	61259124	61259180	.	-	2	gene_id "LOC115232413"; db_xref "GeneID:115232413"; gbkey "CDS"; gene "LOC115232413"; ID ""; gene_name "LOC115232413"; transcript_id "XM_036513701.1"; product "uncharacterized protein LOC115232413 isoform X3"; protein_id "XP_036369594.1"; exon_number "3";
NC_042998.1	Gnomon	CDS	61263143	61263152	.	-	0	gene_id "LOC115232413"; db_xref "GeneID:115232413"; gbkey "CDS"; gene "LOC115232413"; ID ""; gene_name "LOC115232413"; transcript_id "XM_036513701.1"; product "uncharacterized protein LOC115232413 isoform X3"; protein_id "XP_036369594.1"; exon_number "2";
NC_042998.1	Gnomon	exon	61194194	61194690	.	-	.	gene_id "LOC115232413"; db_xref "GeneID:115232413"; gbkey "mRNA"; gene "LOC115232413"; ID ""; gene_name "LOC115232413"; transcript_id "XM_036513701.1"; product "uncharacterized LOC115232413, transcript variant X4"; exon_number "16"; model_evidence "Supporting evidence includes similarity to: 100% coverage of the annotated genomic feature by RNAseq alignments, including 1 sample with support for all annotated introns";
NC_042998.1	Gnomon	exon	61198791	61198862	.	-	.	gene_id "LOC115232413"; db_xref "GeneID:115232413"; gbkey "mRNA"; gene "LOC115232413"; ID ""; gene_name "LOC115232413"; transcript_id "XM_036513701.1"; product "uncharacterized LOC115232413, transcript variant X4"; exon_number "15"; model_evidence "Supporting evidence includes similarity to: 100% coverage of the annotated genomic feature by RNAseq alignments, including 1 sample with support for all annotated introns";
NC_042998.1	Gnomon	exon	61199876	61199947	.	-	.	gene_id "LOC115232413"; db_xref "GeneID:115232413"; gbkey "mRNA"; gene "LOC115232413"; ID ""; gene_name "LOC115232413"; transcript_id "XM_036513701.1"; product "uncharacterized LOC115232413, transcript variant X4"; exon_number "14"; model_evidence "Supporting evidence includes similarity to: 100% coverage of the annotated genomic feature by RNAseq alignments, including 1 sample with support for all annotated introns";
NC_042998.1	Gnomon	exon	61218744	61218872	.	-	.	gene_id "LOC115232413"; db_xref "GeneID:115232413"; gbkey "mRNA"; gene "LOC115232413"; ID ""; gene_name "LOC115232413"; transcript_id "XM_036513701.1"; product "uncharacterized LOC115232413, transcript variant X4"; exon_number "13"; model_evidence "Supporting evidence includes similarity to: 100% coverage of the annotated genomic feature by RNAseq alignments, including 1 sample with support for all annotated introns";
NC_042998.1	Gnomon	exon	61221329	61221394	.	-	.	gene_id "LOC115232413"; db_xref "GeneID:115232413"; gbkey "mRNA"; gene "LOC115232413"; ID ""; gene_name "LOC115232413"; transcript_id "XM_036513701.1"; product "uncharacterized LOC115232413, transcript variant X4"; exon_number "12"; model_evidence "Supporting evidence includes similarity to: 100% coverage of the annotated genomic feature by RNAseq alignments, including 1 sample with support for all annotated introns";
NC_042998.1	Gnomon	exon	61227571	61227636	.	-	.	gene_id "LOC115232413"; db_xref "GeneID:115232413"; gbkey "mRNA"; gene "LOC115232413"; ID ""; gene_name "LOC115232413"; transcript_id "XM_036513701.1"; product "uncharacterized LOC115232413, transcript variant X4"; exon_number "11"; model_evidence "Supporting evidence includes similarity to: 100% coverage of the annotated genomic feature by RNAseq alignments, including 1 sample with support for all annotated introns";
NC_042998.1	Gnomon	exon	61230718	61230783	.	-	.	gene_id "LOC115232413"; db_xref "GeneID:115232413"; gbkey "mRNA"; gene "LOC115232413"; ID ""; gene_name "LOC115232413"; transcript_id "XM_036513701.1"; product "uncharacterized LOC115232413, transcript variant X4"; exon_number "10"; model_evidence "Supporting evidence includes similarity to: 100% coverage of the annotated genomic feature by RNAseq alignments, including 1 sample with support for all annotated introns";
NC_042998.1	Gnomon	exon	61235955	61235990	.	-	.	gene_id "LOC115232413"; db_xref "GeneID:115232413"; gbkey "mRNA"; gene "LOC115232413"; ID ""; gene_name "LOC115232413"; transcript_id "XM_036513701.1"; product "uncharacterized LOC115232413, transcript variant X4"; exon_number "9"; model_evidence "Supporting evidence includes similarity to: 100% coverage of the annotated genomic feature by RNAseq alignments, including 1 sample with support for all annotated introns";
NC_042998.1	Gnomon	exon	61239859	61239915	.	-	.	gene_id "LOC115232413"; db_xref "GeneID:115232413"; gbkey "mRNA"; gene "LOC115232413"; ID ""; gene_name "LOC115232413"; transcript_id "XM_036513701.1"; product "uncharacterized LOC115232413, transcript variant X4"; exon_number "8"; model_evidence "Supporting evidence includes similarity to: 100% coverage of the annotated genomic feature by RNAseq alignments, including 1 sample with support for all annotated introns";
NC_042998.1	Gnomon	exon	61243954	61243989	.	-	.	gene_id "LOC115232413"; db_xref "GeneID:115232413"; gbkey "mRNA"; gene "LOC115232413"; ID ""; gene_name "LOC115232413"; transcript_id "XM_036513701.1"; product "uncharacterized LOC115232413, transcript variant X4"; exon_number "7"; model_evidence "Supporting evidence includes similarity to: 100% coverage of the annotated genomic feature by RNAseq alignments, including 1 sample with support for all annotated introns";
NC_042998.1	Gnomon	exon	61247692	61247748	.	-	.	gene_id "LOC115232413"; db_xref "GeneID:115232413"; gbkey "mRNA"; gene "LOC115232413"; ID ""; gene_name "LOC115232413"; transcript_id "XM_036513701.1"; product "uncharacterized LOC115232413, transcript variant X4"; exon_number "6"; model_evidence "Supporting evidence includes similarity to: 100% coverage of the annotated genomic feature by RNAseq alignments, including 1 sample with support for all annotated introns";
NC_042998.1	Gnomon	exon	61251955	61251990	.	-	.	gene_id "LOC115232413"; db_xref "GeneID:115232413"; gbkey "mRNA"; gene "LOC115232413"; ID ""; gene_name "LOC115232413"; transcript_id "XM_036513701.1"; product "uncharacterized LOC115232413, transcript variant X4"; exon_number "5"; model_evidence "Supporting evidence includes similarity to: 100% coverage of the annotated genomic feature by RNAseq alignments, including 1 sample with support for all annotated introns";
NC_042998.1	Gnomon	exon	61254590	61254655	.	-	.	gene_id "LOC115232413"; db_xref "GeneID:115232413"; gbkey "mRNA"; gene "LOC115232413"; ID ""; gene_name "LOC115232413"; transcript_id "XM_036513701.1"; product "uncharacterized LOC115232413, transcript variant X4"; exon_number "4"; model_evidence "Supporting evidence includes similarity to: 100% coverage of the annotated genomic feature by RNAseq alignments, including 1 sample with support for all annotated introns";
NC_042998.1	Gnomon	exon	61259124	61259180	.	-	.	gene_id "LOC115232413"; db_xref "GeneID:115232413"; gbkey "mRNA"; gene "LOC115232413"; ID ""; gene_name "LOC115232413"; transcript_id "XM_036513701.1"; product "uncharacterized LOC115232413, transcript variant X4"; exon_number "3"; model_evidence "Supporting evidence includes similarity to: 100% coverage of the annotated genomic feature by RNAseq alignments, including 1 sample with support for all annotated introns";
NC_042998.1	Gnomon	exon	61263143	61263177	.	-	.	gene_id "LOC115232413"; db_xref "GeneID:115232413"; gbkey "mRNA"; gene "LOC115232413"; ID ""; gene_name "LOC115232413"; transcript_id "XM_036513701.1"; product "uncharacterized LOC115232413, transcript variant X4"; exon_number "2"; model_evidence "Supporting evidence includes similarity to: 100% coverage of the annotated genomic feature by RNAseq alignments, including 1 sample with support for all annotated introns";
NC_042998.1	Gnomon	exon	61270188	61270230	.	-	.	gene_id "LOC115232413"; db_xref "GeneID:115232413"; gbkey "mRNA"; gene "LOC115232413"; ID ""; gene_name "LOC115232413"; transcript_id "XM_036513701.1"; product "uncharacterized LOC115232413, transcript variant X4"; exon_number "1"; model_evidence "Supporting evidence includes similarity to: 100% coverage of the annotated genomic feature by RNAseq alignments, including 1 sample with support for all annotated introns";
NC_042998.1	Gnomon	start_codon	61263150	61263152	.	-	0	gene_id "LOC115232413"; db_xref "GeneID:115232413"; gbkey "CDS"; gene "LOC115232413"; ID ""; gene_name "LOC115232413"; transcript_id "XM_036513701.1"; product "uncharacterized protein LOC115232413 isoform X3"; protein_id "XP_036369594.1"; exon_number "2";
NC_042998.1	Gnomon	stop_codon	61194485	61194487	.	-	0	gene_id "LOC115232413"; db_xref "GeneID:115232413"; gbkey "CDS"; gene "LOC115232413"; ID ""; gene_name "LOC115232413"; transcript_id "XM_036513701.1"; product "uncharacterized protein LOC115232413 isoform X3"; protein_id "XP_036369594.1"; exon_number "16";
NC_042998.1	Gnomon	transcript	61194195	61267077	.	-	.	gene_id "LOC115232413"; ID "XM_036513705.1"; gene_name "LOC115232413"; transcript_id "XM_036513705.1";
NC_042998.1	Gnomon	CDS	61194488	61194690	.	-	2	gene_id "LOC115232413"; db_xref "GeneID:115232413"; gbkey "CDS"; gene "LOC115232413"; ID ""; gene_name "LOC115232413"; transcript_id "XM_036513705.1"; product "uncharacterized protein LOC115232413 isoform X4"; protein_id "XP_036369598.1"; exon_number "16";
NC_042998.1	Gnomon	CDS	61198791	61198862	.	-	2	gene_id "LOC115232413"; db_xref "GeneID:115232413"; gbkey "CDS"; gene "LOC115232413"; ID ""; gene_name "LOC115232413"; transcript_id "XM_036513705.1"; product "uncharacterized protein LOC115232413 isoform X4"; protein_id "XP_036369598.1"; exon_number "15";
NC_042998.1	Gnomon	CDS	61199876	61199947	.	-	2	gene_id "LOC115232413"; db_xref "GeneID:115232413"; gbkey "CDS"; gene "LOC115232413"; ID ""; gene_name "LOC115232413"; transcript_id "XM_036513705.1"; product "uncharacterized protein LOC115232413 isoform X4"; protein_id "XP_036369598.1"; exon_number "14";
NC_042998.1	Gnomon	CDS	61218744	61218872	.	-	2	gene_id "LOC115232413"; db_xref "GeneID:115232413"; gbkey "CDS"; gene "LOC115232413"; ID ""; gene_name "LOC115232413"; transcript_id "XM_036513705.1"; product "uncharacterized protein LOC115232413 isoform X4"; protein_id "XP_036369598.1"; exon_number "13";
NC_042998.1	Gnomon	CDS	61221329	61221388	.	-	2	gene_id "LOC115232413"; db_xref "GeneID:115232413"; gbkey "CDS"; gene "LOC115232413"; ID ""; gene_name "LOC115232413"; transcript_id "XM_036513705.1"; product "uncharacterized protein LOC115232413 isoform X4"; protein_id "XP_036369598.1"; exon_number "12";
NC_042998.1	Gnomon	CDS	61224450	61224515	.	-	2	gene_id "LOC115232413"; db_xref "GeneID:115232413"; gbkey "CDS"; gene "LOC115232413"; ID ""; gene_name "LOC115232413"; transcript_id "XM_036513705.1"; product "uncharacterized protein LOC115232413 isoform X4"; protein_id "XP_036369598.1"; exon_number "11";
NC_042998.1	Gnomon	CDS	61227571	61227636	.	-	2	gene_id "LOC115232413"; db_xref "GeneID:115232413"; gbkey "CDS"; gene "LOC115232413"; ID ""; gene_name "LOC115232413"; transcript_id "XM_036513705.1"; product "uncharacterized protein LOC115232413 isoform X4"; protein_id "XP_036369598.1"; exon_number "10";
NC_042998.1	Gnomon	CDS	61230718	61230783	.	-	2	gene_id "LOC115232413"; db_xref "GeneID:115232413"; gbkey "CDS"; gene "LOC115232413"; ID ""; gene_name "LOC115232413"; transcript_id "XM_036513705.1"; product "uncharacterized protein LOC115232413 isoform X4"; protein_id "XP_036369598.1"; exon_number "9";
NC_042998.1	Gnomon	CDS	61235955	61235990	.	-	2	gene_id "LOC115232413"; db_xref "GeneID:115232413"; gbkey "CDS"; gene "LOC115232413"; ID ""; gene_name "LOC115232413"; transcript_id "XM_036513705.1"; product "uncharacterized protein LOC115232413 isoform X4"; protein_id "XP_036369598.1"; exon_number "8";
NC_042998.1	Gnomon	CDS	61239859	61239915	.	-	2	gene_id "LOC115232413"; db_xref "GeneID:115232413"; gbkey "CDS"; gene "LOC115232413"; ID ""; gene_name "LOC115232413"; transcript_id "XM_036513705.1"; product "uncharacterized protein LOC115232413 isoform X4"; protein_id "XP_036369598.1"; exon_number "7";
NC_042998.1	Gnomon	CDS	61243954	61243989	.	-	2	gene_id "LOC115232413"; db_xref "GeneID:115232413"; gbkey "CDS"; gene "LOC115232413"; ID ""; gene_name "LOC115232413"; transcript_id "XM_036513705.1"; product "uncharacterized protein LOC115232413 isoform X4"; protein_id "XP_036369598.1"; exon_number "6";
NC_042998.1	Gnomon	CDS	61247692	61247748	.	-	2	gene_id "LOC115232413"; db_xref "GeneID:115232413"; gbkey "CDS"; gene "LOC115232413"; ID ""; gene_name "LOC115232413"; transcript_id "XM_036513705.1"; product "uncharacterized protein LOC115232413 isoform X4"; protein_id "XP_036369598.1"; exon_number "5";
NC_042998.1	Gnomon	CDS	61251955	61251990	.	-	2	gene_id "LOC115232413"; db_xref "GeneID:115232413"; gbkey "CDS"; gene "LOC115232413"; ID ""; gene_name "LOC115232413"; transcript_id "XM_036513705.1"; product "uncharacterized protein LOC115232413 isoform X4"; protein_id "XP_036369598.1"; exon_number "4";
NC_042998.1	Gnomon	CDS	61259124	61259180	.	-	2	gene_id "LOC115232413"; db_xref "GeneID:115232413"; gbkey "CDS"; gene "LOC115232413"; ID ""; gene_name "LOC115232413"; transcript_id "XM_036513705.1"; product "uncharacterized protein LOC115232413 isoform X4"; protein_id "XP_036369598.1"; exon_number "3";
NC_042998.1	Gnomon	CDS	61263143	61263152	.	-	0	gene_id "LOC115232413"; db_xref "GeneID:115232413"; gbkey "CDS"; gene "LOC115232413"; ID ""; gene_name "LOC115232413"; transcript_id "XM_036513705.1"; product "uncharacterized protein LOC115232413 isoform X4"; protein_id "XP_036369598.1"; exon_number "2";
NC_042998.1	Gnomon	exon	61194195	61194690	.	-	.	gene_id "LOC115232413"; db_xref "GeneID:115232413"; gbkey "mRNA"; gene "LOC115232413"; ID ""; gene_name "LOC115232413"; transcript_id "XM_036513705.1"; product "uncharacterized LOC115232413, transcript variant X5"; exon_number "16"; model_evidence "Supporting evidence includes similarity to: 100% coverage of the annotated genomic feature by RNAseq alignments, including 1 sample with support for all annotated introns";
NC_042998.1	Gnomon	exon	61198791	61198862	.	-	.	gene_id "LOC115232413"; db_xref "GeneID:115232413"; gbkey "mRNA"; gene "LOC115232413"; ID ""; gene_name "LOC115232413"; transcript_id "XM_036513705.1"; product "uncharacterized LOC115232413, transcript variant X5"; exon_number "15"; model_evidence "Supporting evidence includes similarity to: 100% coverage of the annotated genomic feature by RNAseq alignments, including 1 sample with support for all annotated introns";
NC_042998.1	Gnomon	exon	61199876	61199947	.	-	.	gene_id "LOC115232413"; db_xref "GeneID:115232413"; gbkey "mRNA"; gene "LOC115232413"; ID ""; gene_name "LOC115232413"; transcript_id "XM_036513705.1"; product "uncharacterized LOC115232413, transcript variant X5"; exon_number "14"; model_evidence "Supporting evidence includes similarity to: 100% coverage of the annotated genomic feature by RNAseq alignments, including 1 sample with support for all annotated introns";
NC_042998.1	Gnomon	exon	61218744	61218872	.	-	.	gene_id "LOC115232413"; db_xref "GeneID:115232413"; gbkey "mRNA"; gene "LOC115232413"; ID ""; gene_name "LOC115232413"; transcript_id "XM_036513705.1"; product "uncharacterized LOC115232413, transcript variant X5"; exon_number "13"; model_evidence "Supporting evidence includes similarity to: 100% coverage of the annotated genomic feature by RNAseq alignments, including 1 sample with support for all annotated introns";
NC_042998.1	Gnomon	exon	61221329	61221388	.	-	.	gene_id "LOC115232413"; db_xref "GeneID:115232413"; gbkey "mRNA"; gene "LOC115232413"; ID ""; gene_name "LOC115232413"; transcript_id "XM_036513705.1"; product "uncharacterized LOC115232413, transcript variant X5"; exon_number "12"; model_evidence "Supporting evidence includes similarity to: 100% coverage of the annotated genomic feature by RNAseq alignments, including 1 sample with support for all annotated introns";
NC_042998.1	Gnomon	exon	61224450	61224515	.	-	.	gene_id "LOC115232413"; db_xref "GeneID:115232413"; gbkey "mRNA"; gene "LOC115232413"; ID ""; gene_name "LOC115232413"; transcript_id "XM_036513705.1"; product "uncharacterized LOC115232413, transcript variant X5"; exon_number "11"; model_evidence "Supporting evidence includes similarity to: 100% coverage of the annotated genomic feature by RNAseq alignments, including 1 sample with support for all annotated introns";
NC_042998.1	Gnomon	exon	61227571	61227636	.	-	.	gene_id "LOC115232413"; db_xref "GeneID:115232413"; gbkey "mRNA"; gene "LOC115232413"; ID ""; gene_name "LOC115232413"; transcript_id "XM_036513705.1"; product "uncharacterized LOC115232413, transcript variant X5"; exon_number "10"; model_evidence "Supporting evidence includes similarity to: 100% coverage of the annotated genomic feature by RNAseq alignments, including 1 sample with support for all annotated introns";
NC_042998.1	Gnomon	exon	61230718	61230783	.	-	.	gene_id "LOC115232413"; db_xref "GeneID:115232413"; gbkey "mRNA"; gene "LOC115232413"; ID ""; gene_name "LOC115232413"; transcript_id "XM_036513705.1"; product "uncharacterized LOC115232413, transcript variant X5"; exon_number "9"; model_evidence "Supporting evidence includes similarity to: 100% coverage of the annotated genomic feature by RNAseq alignments, including 1 sample with support for all annotated introns";
NC_042998.1	Gnomon	exon	61235955	61235990	.	-	.	gene_id "LOC115232413"; db_xref "GeneID:115232413"; gbkey "mRNA"; gene "LOC115232413"; ID ""; gene_name "LOC115232413"; transcript_id "XM_036513705.1"; product "uncharacterized LOC115232413, transcript variant X5"; exon_number "8"; model_evidence "Supporting evidence includes similarity to: 100% coverage of the annotated genomic feature by RNAseq alignments, including 1 sample with support for all annotated introns";
NC_042998.1	Gnomon	exon	61239859	61239915	.	-	.	gene_id "LOC115232413"; db_xref "GeneID:115232413"; gbkey "mRNA"; gene "LOC115232413"; ID ""; gene_name "LOC115232413"; transcript_id "XM_036513705.1"; product "uncharacterized LOC115232413, transcript variant X5"; exon_number "7"; model_evidence "Supporting evidence includes similarity to: 100% coverage of the annotated genomic feature by RNAseq alignments, including 1 sample with support for all annotated introns";
NC_042998.1	Gnomon	exon	61243954	61243989	.	-	.	gene_id "LOC115232413"; db_xref "GeneID:115232413"; gbkey "mRNA"; gene "LOC115232413"; ID ""; gene_name "LOC115232413"; transcript_id "XM_036513705.1"; product "uncharacterized LOC115232413, transcript variant X5"; exon_number "6"; model_evidence "Supporting evidence includes similarity to: 100% coverage of the annotated genomic feature by RNAseq alignments, including 1 sample with support for all annotated introns";
NC_042998.1	Gnomon	exon	61247692	61247748	.	-	.	gene_id "LOC115232413"; db_xref "GeneID:115232413"; gbkey "mRNA"; gene "LOC115232413"; ID ""; gene_name "LOC115232413"; transcript_id "XM_036513705.1"; product "uncharacterized LOC115232413, transcript variant X5"; exon_number "5"; model_evidence "Supporting evidence includes similarity to: 100% coverage of the annotated genomic feature by RNAseq alignments, including 1 sample with support for all annotated introns";
NC_042998.1	Gnomon	exon	61251955	61251990	.	-	.	gene_id "LOC115232413"; db_xref "GeneID:115232413"; gbkey "mRNA"; gene "LOC115232413"; ID ""; gene_name "LOC115232413"; transcript_id "XM_036513705.1"; product "uncharacterized LOC115232413, transcript variant X5"; exon_number "4"; model_evidence "Supporting evidence includes similarity to: 100% coverage of the annotated genomic feature by RNAseq alignments, including 1 sample with support for all annotated introns";
NC_042998.1	Gnomon	exon	61259124	61259180	.	-	.	gene_id "LOC115232413"; db_xref "GeneID:115232413"; gbkey "mRNA"; gene "LOC115232413"; ID ""; gene_name "LOC115232413"; transcript_id "XM_036513705.1"; product "uncharacterized LOC115232413, transcript variant X5"; exon_number "3"; model_evidence "Supporting evidence includes similarity to: 100% coverage of the annotated genomic feature by RNAseq alignments, including 1 sample with support for all annotated introns";
NC_042998.1	Gnomon	exon	61263143	61263177	.	-	.	gene_id "LOC115232413"; db_xref "GeneID:115232413"; gbkey "mRNA"; gene "LOC115232413"; ID ""; gene_name "LOC115232413"; transcript_id "XM_036513705.1"; product "uncharacterized LOC115232413, transcript variant X5"; exon_number "2"; model_evidence "Supporting evidence includes similarity to: 100% coverage of the annotated genomic feature by RNAseq alignments, including 1 sample with support for all annotated introns";
NC_042998.1	Gnomon	exon	61267057	61267077	.	-	.	gene_id "LOC115232413"; db_xref "GeneID:115232413"; gbkey "mRNA"; gene "LOC115232413"; ID ""; gene_name "LOC115232413"; transcript_id "XM_036513705.1"; product "uncharacterized LOC115232413, transcript variant X5"; exon_number "1"; model_evidence "Supporting evidence includes similarity to: 100% coverage of the annotated genomic feature by RNAseq alignments, including 1 sample with support for all annotated introns";
NC_042998.1	Gnomon	start_codon	61263150	61263152	.	-	0	gene_id "LOC115232413"; db_xref "GeneID:115232413"; gbkey "CDS"; gene "LOC115232413"; ID ""; gene_name "LOC115232413"; transcript_id "XM_036513705.1"; product "uncharacterized protein LOC115232413 isoform X4"; protein_id "XP_036369598.1"; exon_number "2";
NC_042998.1	Gnomon	stop_codon	61194485	61194487	.	-	0	gene_id "LOC115232413"; db_xref "GeneID:115232413"; gbkey "CDS"; gene "LOC115232413"; ID ""; gene_name "LOC115232413"; transcript_id "XM_036513705.1"; product "uncharacterized protein LOC115232413 isoform X4"; protein_id "XP_036369598.1"; exon_number "16";
NC_042998.1	Gnomon	transcript	61194194	61270230	.	-	.	gene_id "LOC115232413"; ID "XM_036513708.1"; gene_name "LOC115232413"; transcript_id "XM_036513708.1";
NC_042998.1	Gnomon	CDS	61194488	61194690	.	-	2	gene_id "LOC115232413"; db_xref "GeneID:115232413"; gbkey "CDS"; gene "LOC115232413"; ID ""; gene_name "LOC115232413"; transcript_id "XM_036513708.1"; product "uncharacterized protein LOC115232413 isoform X5"; protein_id "XP_036369601.1"; exon_number "16";
NC_042998.1	Gnomon	CDS	61198791	61198862	.	-	2	gene_id "LOC115232413"; db_xref "GeneID:115232413"; gbkey "CDS"; gene "LOC115232413"; ID ""; gene_name "LOC115232413"; transcript_id "XM_036513708.1"; product "uncharacterized protein LOC115232413 isoform X5"; protein_id "XP_036369601.1"; exon_number "15";
NC_042998.1	Gnomon	CDS	61199876	61199947	.	-	2	gene_id "LOC115232413"; db_xref "GeneID:115232413"; gbkey "CDS"; gene "LOC115232413"; ID ""; gene_name "LOC115232413"; transcript_id "XM_036513708.1"; product "uncharacterized protein LOC115232413 isoform X5"; protein_id "XP_036369601.1"; exon_number "14";
NC_042998.1	Gnomon	CDS	61218744	61218872	.	-	2	gene_id "LOC115232413"; db_xref "GeneID:115232413"; gbkey "CDS"; gene "LOC115232413"; ID ""; gene_name "LOC115232413"; transcript_id "XM_036513708.1"; product "uncharacterized protein LOC115232413 isoform X5"; protein_id "XP_036369601.1"; exon_number "13";
NC_042998.1	Gnomon	CDS	61221329	61221388	.	-	2	gene_id "LOC115232413"; db_xref "GeneID:115232413"; gbkey "CDS"; gene "LOC115232413"; ID ""; gene_name "LOC115232413"; transcript_id "XM_036513708.1"; product "uncharacterized protein LOC115232413 isoform X5"; protein_id "XP_036369601.1"; exon_number "12";
NC_042998.1	Gnomon	CDS	61224450	61224515	.	-	2	gene_id "LOC115232413"; db_xref "GeneID:115232413"; gbkey "CDS"; gene "LOC115232413"; ID ""; gene_name "LOC115232413"; transcript_id "XM_036513708.1"; product "uncharacterized protein LOC115232413 isoform X5"; protein_id "XP_036369601.1"; exon_number "11";
NC_042998.1	Gnomon	CDS	61230718	61230783	.	-	2	gene_id "LOC115232413"; db_xref "GeneID:115232413"; gbkey "CDS"; gene "LOC115232413"; ID ""; gene_name "LOC115232413"; transcript_id "XM_036513708.1"; product "uncharacterized protein LOC115232413 isoform X5"; protein_id "XP_036369601.1"; exon_number "10";
NC_042998.1	Gnomon	CDS	61235955	61235990	.	-	2	gene_id "LOC115232413"; db_xref "GeneID:115232413"; gbkey "CDS"; gene "LOC115232413"; ID ""; gene_name "LOC115232413"; transcript_id "XM_036513708.1"; product "uncharacterized protein LOC115232413 isoform X5"; protein_id "XP_036369601.1"; exon_number "9";
NC_042998.1	Gnomon	CDS	61239859	61239915	.	-	2	gene_id "LOC115232413"; db_xref "GeneID:115232413"; gbkey "CDS"; gene "LOC115232413"; ID ""; gene_name "LOC115232413"; transcript_id "XM_036513708.1"; product "uncharacterized protein LOC115232413 isoform X5"; protein_id "XP_036369601.1"; exon_number "8";
NC_042998.1	Gnomon	CDS	61243954	61243989	.	-	2	gene_id "LOC115232413"; db_xref "GeneID:115232413"; gbkey "CDS"; gene "LOC115232413"; ID ""; gene_name "LOC115232413"; transcript_id "XM_036513708.1"; product "uncharacterized protein LOC115232413 isoform X5"; protein_id "XP_036369601.1"; exon_number "7";
NC_042998.1	Gnomon	CDS	61247692	61247748	.	-	2	gene_id "LOC115232413"; db_xref "GeneID:115232413"; gbkey "CDS"; gene "LOC115232413"; ID ""; gene_name "LOC115232413"; transcript_id "XM_036513708.1"; product "uncharacterized protein LOC115232413 isoform X5"; protein_id "XP_036369601.1"; exon_number "6";
NC_042998.1	Gnomon	CDS	61251955	61251990	.	-	2	gene_id "LOC115232413"; db_xref "GeneID:115232413"; gbkey "CDS"; gene "LOC115232413"; ID ""; gene_name "LOC115232413"; transcript_id "XM_036513708.1"; product "uncharacterized protein LOC115232413 isoform X5"; protein_id "XP_036369601.1"; exon_number "5";
NC_042998.1	Gnomon	CDS	61254590	61254655	.	-	2	gene_id "LOC115232413"; db_xref "GeneID:115232413"; gbkey "CDS"; gene "LOC115232413"; ID ""; gene_name "LOC115232413"; transcript_id "XM_036513708.1"; product "uncharacterized protein LOC115232413 isoform X5"; protein_id "XP_036369601.1"; exon_number "4";
NC_042998.1	Gnomon	CDS	61259124	61259180	.	-	2	gene_id "LOC115232413"; db_xref "GeneID:115232413"; gbkey "CDS"; gene "LOC115232413"; ID ""; gene_name "LOC115232413"; transcript_id "XM_036513708.1"; product "uncharacterized protein LOC115232413 isoform X5"; protein_id "XP_036369601.1"; exon_number "3";
NC_042998.1	Gnomon	CDS	61263143	61263152	.	-	0	gene_id "LOC115232413"; db_xref "GeneID:115232413"; gbkey "CDS"; gene "LOC115232413"; ID ""; gene_name "LOC115232413"; transcript_id "XM_036513708.1"; product "uncharacterized protein LOC115232413 isoform X5"; protein_id "XP_036369601.1"; exon_number "2";
NC_042998.1	Gnomon	exon	61194194	61194690	.	-	.	gene_id "LOC115232413"; db_xref "GeneID:115232413"; gbkey "mRNA"; gene "LOC115232413"; ID ""; gene_name "LOC115232413"; transcript_id "XM_036513708.1"; product "uncharacterized LOC115232413, transcript variant X6"; exon_number "16"; model_evidence "Supporting evidence includes similarity to: 100% coverage of the annotated genomic feature by RNAseq alignments, including 1 sample with support for all annotated introns";
NC_042998.1	Gnomon	exon	61198791	61198862	.	-	.	gene_id "LOC115232413"; db_xref "GeneID:115232413"; gbkey "mRNA"; gene "LOC115232413"; ID ""; gene_name "LOC115232413"; transcript_id "XM_036513708.1"; product "uncharacterized LOC115232413, transcript variant X6"; exon_number "15"; model_evidence "Supporting evidence includes similarity to: 100% coverage of the annotated genomic feature by RNAseq alignments, including 1 sample with support for all annotated introns";
NC_042998.1	Gnomon	exon	61199876	61199947	.	-	.	gene_id "LOC115232413"; db_xref "GeneID:115232413"; gbkey "mRNA"; gene "LOC115232413"; ID ""; gene_name "LOC115232413"; transcript_id "XM_036513708.1"; product "uncharacterized LOC115232413, transcript variant X6"; exon_number "14"; model_evidence "Supporting evidence includes similarity to: 100% coverage of the annotated genomic feature by RNAseq alignments, including 1 sample with support for all annotated introns";
NC_042998.1	Gnomon	exon	61218744	61218872	.	-	.	gene_id "LOC115232413"; db_xref "GeneID:115232413"; gbkey "mRNA"; gene "LOC115232413"; ID ""; gene_name "LOC115232413"; transcript_id "XM_036513708.1"; product "uncharacterized LOC115232413, transcript variant X6"; exon_number "13"; model_evidence "Supporting evidence includes similarity to: 100% coverage of the annotated genomic feature by RNAseq alignments, including 1 sample with support for all annotated introns";
NC_042998.1	Gnomon	exon	61221329	61221388	.	-	.	gene_id "LOC115232413"; db_xref "GeneID:115232413"; gbkey "mRNA"; gene "LOC115232413"; ID ""; gene_name "LOC115232413"; transcript_id "XM_036513708.1"; product "uncharacterized LOC115232413, transcript variant X6"; exon_number "12"; model_evidence "Supporting evidence includes similarity to: 100% coverage of the annotated genomic feature by RNAseq alignments, including 1 sample with support for all annotated introns";
NC_042998.1	Gnomon	exon	61224450	61224515	.	-	.	gene_id "LOC115232413"; db_xref "GeneID:115232413"; gbkey "mRNA"; gene "LOC115232413"; ID ""; gene_name "LOC115232413"; transcript_id "XM_036513708.1"; product "uncharacterized LOC115232413, transcript variant X6"; exon_number "11"; model_evidence "Supporting evidence includes similarity to: 100% coverage of the annotated genomic feature by RNAseq alignments, including 1 sample with support for all annotated introns";
NC_042998.1	Gnomon	exon	61230718	61230783	.	-	.	gene_id "LOC115232413"; db_xref "GeneID:115232413"; gbkey "mRNA"; gene "LOC115232413"; ID ""; gene_name "LOC115232413"; transcript_id "XM_036513708.1"; product "uncharacterized LOC115232413, transcript variant X6"; exon_number "10"; model_evidence "Supporting evidence includes similarity to: 100% coverage of the annotated genomic feature by RNAseq alignments, including 1 sample with support for all annotated introns";
NC_042998.1	Gnomon	exon	61235955	61235990	.	-	.	gene_id "LOC115232413"; db_xref "GeneID:115232413"; gbkey "mRNA"; gene "LOC115232413"; ID ""; gene_name "LOC115232413"; transcript_id "XM_036513708.1"; product "uncharacterized LOC115232413, transcript variant X6"; exon_number "9"; model_evidence "Supporting evidence includes similarity to: 100% coverage of the annotated genomic feature by RNAseq alignments, including 1 sample with support for all annotated introns";
NC_042998.1	Gnomon	exon	61239859	61239915	.	-	.	gene_id "LOC115232413"; db_xref "GeneID:115232413"; gbkey "mRNA"; gene "LOC115232413"; ID ""; gene_name "LOC115232413"; transcript_id "XM_036513708.1"; product "uncharacterized LOC115232413, transcript variant X6"; exon_number "8"; model_evidence "Supporting evidence includes similarity to: 100% coverage of the annotated genomic feature by RNAseq alignments, including 1 sample with support for all annotated introns";
NC_042998.1	Gnomon	exon	61243954	61243989	.	-	.	gene_id "LOC115232413"; db_xref "GeneID:115232413"; gbkey "mRNA"; gene "LOC115232413"; ID ""; gene_name "LOC115232413"; transcript_id "XM_036513708.1"; product "uncharacterized LOC115232413, transcript variant X6"; exon_number "7"; model_evidence "Supporting evidence includes similarity to: 100% coverage of the annotated genomic feature by RNAseq alignments, including 1 sample with support for all annotated introns";
NC_042998.1	Gnomon	exon	61247692	61247748	.	-	.	gene_id "LOC115232413"; db_xref "GeneID:115232413"; gbkey "mRNA"; gene "LOC115232413"; ID ""; gene_name "LOC115232413"; transcript_id "XM_036513708.1"; product "uncharacterized LOC115232413, transcript variant X6"; exon_number "6"; model_evidence "Supporting evidence includes similarity to: 100% coverage of the annotated genomic feature by RNAseq alignments, including 1 sample with support for all annotated introns";
NC_042998.1	Gnomon	exon	61251955	61251990	.	-	.	gene_id "LOC115232413"; db_xref "GeneID:115232413"; gbkey "mRNA"; gene "LOC115232413"; ID ""; gene_name "LOC115232413"; transcript_id "XM_036513708.1"; product "uncharacterized LOC115232413, transcript variant X6"; exon_number "5"; model_evidence "Supporting evidence includes similarity to: 100% coverage of the annotated genomic feature by RNAseq alignments, including 1 sample with support for all annotated introns";
NC_042998.1	Gnomon	exon	61254590	61254655	.	-	.	gene_id "LOC115232413"; db_xref "GeneID:115232413"; gbkey "mRNA"; gene "LOC115232413"; ID ""; gene_name "LOC115232413"; transcript_id "XM_036513708.1"; product "uncharacterized LOC115232413, transcript variant X6"; exon_number "4"; model_evidence "Supporting evidence includes similarity to: 100% coverage of the annotated genomic feature by RNAseq alignments, including 1 sample with support for all annotated introns";
NC_042998.1	Gnomon	exon	61259124	61259180	.	-	.	gene_id "LOC115232413"; db_xref "GeneID:115232413"; gbkey "mRNA"; gene "LOC115232413"; ID ""; gene_name "LOC115232413"; transcript_id "XM_036513708.1"; product "uncharacterized LOC115232413, transcript variant X6"; exon_number "3"; model_evidence "Supporting evidence includes similarity to: 100% coverage of the annotated genomic feature by RNAseq alignments, including 1 sample with support for all annotated introns";
NC_042998.1	Gnomon	exon	61263143	61263177	.	-	.	gene_id "LOC115232413"; db_xref "GeneID:115232413"; gbkey "mRNA"; gene "LOC115232413"; ID ""; gene_name "LOC115232413"; transcript_id "XM_036513708.1"; product "uncharacterized LOC115232413, transcript variant X6"; exon_number "2"; model_evidence "Supporting evidence includes similarity to: 100% coverage of the annotated genomic feature by RNAseq alignments, including 1 sample with support for all annotated introns";
NC_042998.1	Gnomon	exon	61270188	61270230	.	-	.	gene_id "LOC115232413"; db_xref "GeneID:115232413"; gbkey "mRNA"; gene "LOC115232413"; ID ""; gene_name "LOC115232413"; transcript_id "XM_036513708.1"; product "uncharacterized LOC115232413, transcript variant X6"; exon_number "1"; model_evidence "Supporting evidence includes similarity to: 100% coverage of the annotated genomic feature by RNAseq alignments, including 1 sample with support for all annotated introns";
NC_042998.1	Gnomon	start_codon	61263150	61263152	.	-	0	gene_id "LOC115232413"; db_xref "GeneID:115232413"; gbkey "CDS"; gene "LOC115232413"; ID ""; gene_name "LOC115232413"; transcript_id "XM_036513708.1"; product "uncharacterized protein LOC115232413 isoform X5"; protein_id "XP_036369601.1"; exon_number "2";
NC_042998.1	Gnomon	stop_codon	61194485	61194487	.	-	0	gene_id "LOC115232413"; db_xref "GeneID:115232413"; gbkey "CDS"; gene "LOC115232413"; ID ""; gene_name "LOC115232413"; transcript_id "XM_036513708.1"; product "uncharacterized protein LOC115232413 isoform X5"; protein_id "XP_036369601.1"; exon_number "16";
NC_042998.1	Gnomon	transcript	61194196	61270230	.	-	.	gene_id "LOC115232413"; ID "XM_036513714.1"; gene_name "LOC115232413"; transcript_id "XM_036513714.1";
NC_042998.1	Gnomon	CDS	61194488	61194690	.	-	2	gene_id "LOC115232413"; db_xref "GeneID:115232413"; gbkey "CDS"; gene "LOC115232413"; ID ""; gene_name "LOC115232413"; transcript_id "XM_036513714.1"; product "uncharacterized protein LOC115232413 isoform X6"; protein_id "XP_036369607.1"; exon_number "15";
NC_042998.1	Gnomon	CDS	61198791	61198862	.	-	2	gene_id "LOC115232413"; db_xref "GeneID:115232413"; gbkey "CDS"; gene "LOC115232413"; ID ""; gene_name "LOC115232413"; transcript_id "XM_036513714.1"; product "uncharacterized protein LOC115232413 isoform X6"; protein_id "XP_036369607.1"; exon_number "14";
NC_042998.1	Gnomon	CDS	61199876	61199947	.	-	2	gene_id "LOC115232413"; db_xref "GeneID:115232413"; gbkey "CDS"; gene "LOC115232413"; ID ""; gene_name "LOC115232413"; transcript_id "XM_036513714.1"; product "uncharacterized protein LOC115232413 isoform X6"; protein_id "XP_036369607.1"; exon_number "13";
NC_042998.1	Gnomon	CDS	61218744	61218872	.	-	2	gene_id "LOC115232413"; db_xref "GeneID:115232413"; gbkey "CDS"; gene "LOC115232413"; ID ""; gene_name "LOC115232413"; transcript_id "XM_036513714.1"; product "uncharacterized protein LOC115232413 isoform X6"; protein_id "XP_036369607.1"; exon_number "12";
NC_042998.1	Gnomon	CDS	61221329	61221388	.	-	2	gene_id "LOC115232413"; db_xref "GeneID:115232413"; gbkey "CDS"; gene "LOC115232413"; ID ""; gene_name "LOC115232413"; transcript_id "XM_036513714.1"; product "uncharacterized protein LOC115232413 isoform X6"; protein_id "XP_036369607.1"; exon_number "11";
NC_042998.1	Gnomon	CDS	61224450	61224515	.	-	2	gene_id "LOC115232413"; db_xref "GeneID:115232413"; gbkey "CDS"; gene "LOC115232413"; ID ""; gene_name "LOC115232413"; transcript_id "XM_036513714.1"; product "uncharacterized protein LOC115232413 isoform X6"; protein_id "XP_036369607.1"; exon_number "10";
NC_042998.1	Gnomon	CDS	61227571	61227636	.	-	2	gene_id "LOC115232413"; db_xref "GeneID:115232413"; gbkey "CDS"; gene "LOC115232413"; ID ""; gene_name "LOC115232413"; transcript_id "XM_036513714.1"; product "uncharacterized protein LOC115232413 isoform X6"; protein_id "XP_036369607.1"; exon_number "9";
NC_042998.1	Gnomon	CDS	61230718	61230783	.	-	2	gene_id "LOC115232413"; db_xref "GeneID:115232413"; gbkey "CDS"; gene "LOC115232413"; ID ""; gene_name "LOC115232413"; transcript_id "XM_036513714.1"; product "uncharacterized protein LOC115232413 isoform X6"; protein_id "XP_036369607.1"; exon_number "8";
NC_042998.1	Gnomon	CDS	61235955	61235990	.	-	2	gene_id "LOC115232413"; db_xref "GeneID:115232413"; gbkey "CDS"; gene "LOC115232413"; ID ""; gene_name "LOC115232413"; transcript_id "XM_036513714.1"; product "uncharacterized protein LOC115232413 isoform X6"; protein_id "XP_036369607.1"; exon_number "7";
NC_042998.1	Gnomon	CDS	61239859	61239915	.	-	2	gene_id "LOC115232413"; db_xref "GeneID:115232413"; gbkey "CDS"; gene "LOC115232413"; ID ""; gene_name "LOC115232413"; transcript_id "XM_036513714.1"; product "uncharacterized protein LOC115232413 isoform X6"; protein_id "XP_036369607.1"; exon_number "6";
NC_042998.1	Gnomon	CDS	61251955	61251990	.	-	2	gene_id "LOC115232413"; db_xref "GeneID:115232413"; gbkey "CDS"; gene "LOC115232413"; ID ""; gene_name "LOC115232413"; transcript_id "XM_036513714.1"; product "uncharacterized protein LOC115232413 isoform X6"; protein_id "XP_036369607.1"; exon_number "5";
NC_042998.1	Gnomon	CDS	61254590	61254655	.	-	2	gene_id "LOC115232413"; db_xref "GeneID:115232413"; gbkey "CDS"; gene "LOC115232413"; ID ""; gene_name "LOC115232413"; transcript_id "XM_036513714.1"; product "uncharacterized protein LOC115232413 isoform X6"; protein_id "XP_036369607.1"; exon_number "4";
NC_042998.1	Gnomon	CDS	61259124	61259180	.	-	2	gene_id "LOC115232413"; db_xref "GeneID:115232413"; gbkey "CDS"; gene "LOC115232413"; ID ""; gene_name "LOC115232413"; transcript_id "XM_036513714.1"; product "uncharacterized protein LOC115232413 isoform X6"; protein_id "XP_036369607.1"; exon_number "3";
NC_042998.1	Gnomon	CDS	61263143	61263152	.	-	0	gene_id "LOC115232413"; db_xref "GeneID:115232413"; gbkey "CDS"; gene "LOC115232413"; ID ""; gene_name "LOC115232413"; transcript_id "XM_036513714.1"; product "uncharacterized protein LOC115232413 isoform X6"; protein_id "XP_036369607.1"; exon_number "2";
NC_042998.1	Gnomon	exon	61194196	61194690	.	-	.	gene_id "LOC115232413"; db_xref "GeneID:115232413"; gbkey "mRNA"; gene "LOC115232413"; ID ""; gene_name "LOC115232413"; transcript_id "XM_036513714.1"; product "uncharacterized LOC115232413, transcript variant X7"; exon_number "15"; model_evidence "Supporting evidence includes similarity to: 100% coverage of the annotated genomic feature by RNAseq alignments, including 1 sample with support for all annotated introns";
NC_042998.1	Gnomon	exon	61198791	61198862	.	-	.	gene_id "LOC115232413"; db_xref "GeneID:115232413"; gbkey "mRNA"; gene "LOC115232413"; ID ""; gene_name "LOC115232413"; transcript_id "XM_036513714.1"; product "uncharacterized LOC115232413, transcript variant X7"; exon_number "14"; model_evidence "Supporting evidence includes similarity to: 100% coverage of the annotated genomic feature by RNAseq alignments, including 1 sample with support for all annotated introns";
NC_042998.1	Gnomon	exon	61199876	61199947	.	-	.	gene_id "LOC115232413"; db_xref "GeneID:115232413"; gbkey "mRNA"; gene "LOC115232413"; ID ""; gene_name "LOC115232413"; transcript_id "XM_036513714.1"; product "uncharacterized LOC115232413, transcript variant X7"; exon_number "13"; model_evidence "Supporting evidence includes similarity to: 100% coverage of the annotated genomic feature by RNAseq alignments, including 1 sample with support for all annotated introns";
NC_042998.1	Gnomon	exon	61218744	61218872	.	-	.	gene_id "LOC115232413"; db_xref "GeneID:115232413"; gbkey "mRNA"; gene "LOC115232413"; ID ""; gene_name "LOC115232413"; transcript_id "XM_036513714.1"; product "uncharacterized LOC115232413, transcript variant X7"; exon_number "12"; model_evidence "Supporting evidence includes similarity to: 100% coverage of the annotated genomic feature by RNAseq alignments, including 1 sample with support for all annotated introns";
NC_042998.1	Gnomon	exon	61221329	61221388	.	-	.	gene_id "LOC115232413"; db_xref "GeneID:115232413"; gbkey "mRNA"; gene "LOC115232413"; ID ""; gene_name "LOC115232413"; transcript_id "XM_036513714.1"; product "uncharacterized LOC115232413, transcript variant X7"; exon_number "11"; model_evidence "Supporting evidence includes similarity to: 100% coverage of the annotated genomic feature by RNAseq alignments, including 1 sample with support for all annotated introns";
NC_042998.1	Gnomon	exon	61224450	61224515	.	-	.	gene_id "LOC115232413"; db_xref "GeneID:115232413"; gbkey "mRNA"; gene "LOC115232413"; ID ""; gene_name "LOC115232413"; transcript_id "XM_036513714.1"; product "uncharacterized LOC115232413, transcript variant X7"; exon_number "10"; model_evidence "Supporting evidence includes similarity to: 100% coverage of the annotated genomic feature by RNAseq alignments, including 1 sample with support for all annotated introns";
NC_042998.1	Gnomon	exon	61227571	61227636	.	-	.	gene_id "LOC115232413"; db_xref "GeneID:115232413"; gbkey "mRNA"; gene "LOC115232413"; ID ""; gene_name "LOC115232413"; transcript_id "XM_036513714.1"; product "uncharacterized LOC115232413, transcript variant X7"; exon_number "9"; model_evidence "Supporting evidence includes similarity to: 100% coverage of the annotated genomic feature by RNAseq alignments, including 1 sample with support for all annotated introns";
NC_042998.1	Gnomon	exon	61230718	61230783	.	-	.	gene_id "LOC115232413"; db_xref "GeneID:115232413"; gbkey "mRNA"; gene "LOC115232413"; ID ""; gene_name "LOC115232413"; transcript_id "XM_036513714.1"; product "uncharacterized LOC115232413, transcript variant X7"; exon_number "8"; model_evidence "Supporting evidence includes similarity to: 100% coverage of the annotated genomic feature by RNAseq alignments, including 1 sample with support for all annotated introns";
NC_042998.1	Gnomon	exon	61235955	61235990	.	-	.	gene_id "LOC115232413"; db_xref "GeneID:115232413"; gbkey "mRNA"; gene "LOC115232413"; ID ""; gene_name "LOC115232413"; transcript_id "XM_036513714.1"; product "uncharacterized LOC115232413, transcript variant X7"; exon_number "7"; model_evidence "Supporting evidence includes similarity to: 100% coverage of the annotated genomic feature by RNAseq alignments, including 1 sample with support for all annotated introns";
NC_042998.1	Gnomon	exon	61239859	61239915	.	-	.	gene_id "LOC115232413"; db_xref "GeneID:115232413"; gbkey "mRNA"; gene "LOC115232413"; ID ""; gene_name "LOC115232413"; transcript_id "XM_036513714.1"; product "uncharacterized LOC115232413, transcript variant X7"; exon_number "6"; model_evidence "Supporting evidence includes similarity to: 100% coverage of the annotated genomic feature by RNAseq alignments, including 1 sample with support for all annotated introns";
NC_042998.1	Gnomon	exon	61251955	61251990	.	-	.	gene_id "LOC115232413"; db_xref "GeneID:115232413"; gbkey "mRNA"; gene "LOC115232413"; ID ""; gene_name "LOC115232413"; transcript_id "XM_036513714.1"; product "uncharacterized LOC115232413, transcript variant X7"; exon_number "5"; model_evidence "Supporting evidence includes similarity to: 100% coverage of the annotated genomic feature by RNAseq alignments, including 1 sample with support for all annotated introns";
NC_042998.1	Gnomon	exon	61254590	61254655	.	-	.	gene_id "LOC115232413"; db_xref "GeneID:115232413"; gbkey "mRNA"; gene "LOC115232413"; ID ""; gene_name "LOC115232413"; transcript_id "XM_036513714.1"; product "uncharacterized LOC115232413, transcript variant X7"; exon_number "4"; model_evidence "Supporting evidence includes similarity to: 100% coverage of the annotated genomic feature by RNAseq alignments, including 1 sample with support for all annotated introns";
NC_042998.1	Gnomon	exon	61259124	61259180	.	-	.	gene_id "LOC115232413"; db_xref "GeneID:115232413"; gbkey "mRNA"; gene "LOC115232413"; ID ""; gene_name "LOC115232413"; transcript_id "XM_036513714.1"; product "uncharacterized LOC115232413, transcript variant X7"; exon_number "3"; model_evidence "Supporting evidence includes similarity to: 100% coverage of the annotated genomic feature by RNAseq alignments, including 1 sample with support for all annotated introns";
NC_042998.1	Gnomon	exon	61263143	61263177	.	-	.	gene_id "LOC115232413"; db_xref "GeneID:115232413"; gbkey "mRNA"; gene "LOC115232413"; ID ""; gene_name "LOC115232413"; transcript_id "XM_036513714.1"; product "uncharacterized LOC115232413, transcript variant X7"; exon_number "2"; model_evidence "Supporting evidence includes similarity to: 100% coverage of the annotated genomic feature by RNAseq alignments, including 1 sample with support for all annotated introns";
NC_042998.1	Gnomon	exon	61270188	61270230	.	-	.	gene_id "LOC115232413"; db_xref "GeneID:115232413"; gbkey "mRNA"; gene "LOC115232413"; ID ""; gene_name "LOC115232413"; transcript_id "XM_036513714.1"; product "uncharacterized LOC115232413, transcript variant X7"; exon_number "1"; model_evidence "Supporting evidence includes similarity to: 100% coverage of the annotated genomic feature by RNAseq alignments, including 1 sample with support for all annotated introns";
NC_042998.1	Gnomon	start_codon	61263150	61263152	.	-	0	gene_id "LOC115232413"; db_xref "GeneID:115232413"; gbkey "CDS"; gene "LOC115232413"; ID ""; gene_name "LOC115232413"; transcript_id "XM_036513714.1"; product "uncharacterized protein LOC115232413 isoform X6"; protein_id "XP_036369607.1"; exon_number "2";
NC_042998.1	Gnomon	stop_codon	61194485	61194487	.	-	0	gene_id "LOC115232413"; db_xref "GeneID:115232413"; gbkey "CDS"; gene "LOC115232413"; ID ""; gene_name "LOC115232413"; transcript_id "XM_036513714.1"; product "uncharacterized protein LOC115232413 isoform X6"; protein_id "XP_036369607.1"; exon_number "15";
NC_042998.1	Gnomon	transcript	61194194	61270230	.	-	.	gene_id "LOC115232413"; ID "XM_036513729.1"; gene_name "LOC115232413"; transcript_id "XM_036513729.1";
NC_042998.1	Gnomon	CDS	61194488	61194690	.	-	2	gene_id "LOC115232413"; db_xref "GeneID:115232413"; gbkey "CDS"; gene "LOC115232413"; ID ""; gene_name "LOC115232413"; transcript_id "XM_036513729.1"; product "uncharacterized protein LOC115232413 isoform X8"; protein_id "XP_036369622.1"; exon_number "15";
NC_042998.1	Gnomon	CDS	61198791	61198862	.	-	2	gene_id "LOC115232413"; db_xref "GeneID:115232413"; gbkey "CDS"; gene "LOC115232413"; ID ""; gene_name "LOC115232413"; transcript_id "XM_036513729.1"; product "uncharacterized protein LOC115232413 isoform X8"; protein_id "XP_036369622.1"; exon_number "14";
NC_042998.1	Gnomon	CDS	61199876	61199947	.	-	2	gene_id "LOC115232413"; db_xref "GeneID:115232413"; gbkey "CDS"; gene "LOC115232413"; ID ""; gene_name "LOC115232413"; transcript_id "XM_036513729.1"; product "uncharacterized protein LOC115232413 isoform X8"; protein_id "XP_036369622.1"; exon_number "13";
NC_042998.1	Gnomon	CDS	61218744	61218872	.	-	2	gene_id "LOC115232413"; db_xref "GeneID:115232413"; gbkey "CDS"; gene "LOC115232413"; ID ""; gene_name "LOC115232413"; transcript_id "XM_036513729.1"; product "uncharacterized protein LOC115232413 isoform X8"; protein_id "XP_036369622.1"; exon_number "12";
NC_042998.1	Gnomon	CDS	61221329	61221388	.	-	2	gene_id "LOC115232413"; db_xref "GeneID:115232413"; gbkey "CDS"; gene "LOC115232413"; ID ""; gene_name "LOC115232413"; transcript_id "XM_036513729.1"; product "uncharacterized protein LOC115232413 isoform X8"; protein_id "XP_036369622.1"; exon_number "11";
NC_042998.1	Gnomon	CDS	61224450	61224515	.	-	2	gene_id "LOC115232413"; db_xref "GeneID:115232413"; gbkey "CDS"; gene "LOC115232413"; ID ""; gene_name "LOC115232413"; transcript_id "XM_036513729.1"; product "uncharacterized protein LOC115232413 isoform X8"; protein_id "XP_036369622.1"; exon_number "10";
NC_042998.1	Gnomon	CDS	61235955	61235990	.	-	2	gene_id "LOC115232413"; db_xref "GeneID:115232413"; gbkey "CDS"; gene "LOC115232413"; ID ""; gene_name "LOC115232413"; transcript_id "XM_036513729.1"; product "uncharacterized protein LOC115232413 isoform X8"; protein_id "XP_036369622.1"; exon_number "9";
NC_042998.1	Gnomon	CDS	61239859	61239915	.	-	2	gene_id "LOC115232413"; db_xref "GeneID:115232413"; gbkey "CDS"; gene "LOC115232413"; ID ""; gene_name "LOC115232413"; transcript_id "XM_036513729.1"; product "uncharacterized protein LOC115232413 isoform X8"; protein_id "XP_036369622.1"; exon_number "8";
NC_042998.1	Gnomon	CDS	61243954	61243989	.	-	2	gene_id "LOC115232413"; db_xref "GeneID:115232413"; gbkey "CDS"; gene "LOC115232413"; ID ""; gene_name "LOC115232413"; transcript_id "XM_036513729.1"; product "uncharacterized protein LOC115232413 isoform X8"; protein_id "XP_036369622.1"; exon_number "7";
NC_042998.1	Gnomon	CDS	61247692	61247748	.	-	2	gene_id "LOC115232413"; db_xref "GeneID:115232413"; gbkey "CDS"; gene "LOC115232413"; ID ""; gene_name "LOC115232413"; transcript_id "XM_036513729.1"; product "uncharacterized protein LOC115232413 isoform X8"; protein_id "XP_036369622.1"; exon_number "6";
NC_042998.1	Gnomon	CDS	61251955	61251990	.	-	2	gene_id "LOC115232413"; db_xref "GeneID:115232413"; gbkey "CDS"; gene "LOC115232413"; ID ""; gene_name "LOC115232413"; transcript_id "XM_036513729.1"; product "uncharacterized protein LOC115232413 isoform X8"; protein_id "XP_036369622.1"; exon_number "5";
NC_042998.1	Gnomon	CDS	61254590	61254655	.	-	2	gene_id "LOC115232413"; db_xref "GeneID:115232413"; gbkey "CDS"; gene "LOC115232413"; ID ""; gene_name "LOC115232413"; transcript_id "XM_036513729.1"; product "uncharacterized protein LOC115232413 isoform X8"; protein_id "XP_036369622.1"; exon_number "4";
NC_042998.1	Gnomon	CDS	61259124	61259180	.	-	2	gene_id "LOC115232413"; db_xref "GeneID:115232413"; gbkey "CDS"; gene "LOC115232413"; ID ""; gene_name "LOC115232413"; transcript_id "XM_036513729.1"; product "uncharacterized protein LOC115232413 isoform X8"; protein_id "XP_036369622.1"; exon_number "3";
NC_042998.1	Gnomon	CDS	61263143	61263152	.	-	0	gene_id "LOC115232413"; db_xref "GeneID:115232413"; gbkey "CDS"; gene "LOC115232413"; ID ""; gene_name "LOC115232413"; transcript_id "XM_036513729.1"; product "uncharacterized protein LOC115232413 isoform X8"; protein_id "XP_036369622.1"; exon_number "2";
NC_042998.1	Gnomon	exon	61194194	61194690	.	-	.	gene_id "LOC115232413"; db_xref "GeneID:115232413"; gbkey "mRNA"; gene "LOC115232413"; ID ""; gene_name "LOC115232413"; transcript_id "XM_036513729.1"; product "uncharacterized LOC115232413, transcript variant X9"; exon_number "15"; model_evidence "Supporting evidence includes similarity to: 100% coverage of the annotated genomic feature by RNAseq alignments, including 1 sample with support for all annotated introns";
NC_042998.1	Gnomon	exon	61198791	61198862	.	-	.	gene_id "LOC115232413"; db_xref "GeneID:115232413"; gbkey "mRNA"; gene "LOC115232413"; ID ""; gene_name "LOC115232413"; transcript_id "XM_036513729.1"; product "uncharacterized LOC115232413, transcript variant X9"; exon_number "14"; model_evidence "Supporting evidence includes similarity to: 100% coverage of the annotated genomic feature by RNAseq alignments, including 1 sample with support for all annotated introns";
NC_042998.1	Gnomon	exon	61199876	61199947	.	-	.	gene_id "LOC115232413"; db_xref "GeneID:115232413"; gbkey "mRNA"; gene "LOC115232413"; ID ""; gene_name "LOC115232413"; transcript_id "XM_036513729.1"; product "uncharacterized LOC115232413, transcript variant X9"; exon_number "13"; model_evidence "Supporting evidence includes similarity to: 100% coverage of the annotated genomic feature by RNAseq alignments, including 1 sample with support for all annotated introns";
NC_042998.1	Gnomon	exon	61218744	61218872	.	-	.	gene_id "LOC115232413"; db_xref "GeneID:115232413"; gbkey "mRNA"; gene "LOC115232413"; ID ""; gene_name "LOC115232413"; transcript_id "XM_036513729.1"; product "uncharacterized LOC115232413, transcript variant X9"; exon_number "12"; model_evidence "Supporting evidence includes similarity to: 100% coverage of the annotated genomic feature by RNAseq alignments, including 1 sample with support for all annotated introns";
NC_042998.1	Gnomon	exon	61221329	61221388	.	-	.	gene_id "LOC115232413"; db_xref "GeneID:115232413"; gbkey "mRNA"; gene "LOC115232413"; ID ""; gene_name "LOC115232413"; transcript_id "XM_036513729.1"; product "uncharacterized LOC115232413, transcript variant X9"; exon_number "11"; model_evidence "Supporting evidence includes similarity to: 100% coverage of the annotated genomic feature by RNAseq alignments, including 1 sample with support for all annotated introns";
NC_042998.1	Gnomon	exon	61224450	61224515	.	-	.	gene_id "LOC115232413"; db_xref "GeneID:115232413"; gbkey "mRNA"; gene "LOC115232413"; ID ""; gene_name "LOC115232413"; transcript_id "XM_036513729.1"; product "uncharacterized LOC115232413, transcript variant X9"; exon_number "10"; model_evidence "Supporting evidence includes similarity to: 100% coverage of the annotated genomic feature by RNAseq alignments, including 1 sample with support for all annotated introns";
NC_042998.1	Gnomon	exon	61235955	61235990	.	-	.	gene_id "LOC115232413"; db_xref "GeneID:115232413"; gbkey "mRNA"; gene "LOC115232413"; ID ""; gene_name "LOC115232413"; transcript_id "XM_036513729.1"; product "uncharacterized LOC115232413, transcript variant X9"; exon_number "9"; model_evidence "Supporting evidence includes similarity to: 100% coverage of the annotated genomic feature by RNAseq alignments, including 1 sample with support for all annotated introns";
NC_042998.1	Gnomon	exon	61239859	61239915	.	-	.	gene_id "LOC115232413"; db_xref "GeneID:115232413"; gbkey "mRNA"; gene "LOC115232413"; ID ""; gene_name "LOC115232413"; transcript_id "XM_036513729.1"; product "uncharacterized LOC115232413, transcript variant X9"; exon_number "8"; model_evidence "Supporting evidence includes similarity to: 100% coverage of the annotated genomic feature by RNAseq alignments, including 1 sample with support for all annotated introns";
NC_042998.1	Gnomon	exon	61243954	61243989	.	-	.	gene_id "LOC115232413"; db_xref "GeneID:115232413"; gbkey "mRNA"; gene "LOC115232413"; ID ""; gene_name "LOC115232413"; transcript_id "XM_036513729.1"; product "uncharacterized LOC115232413, transcript variant X9"; exon_number "7"; model_evidence "Supporting evidence includes similarity to: 100% coverage of the annotated genomic feature by RNAseq alignments, including 1 sample with support for all annotated introns";
NC_042998.1	Gnomon	exon	61247692	61247748	.	-	.	gene_id "LOC115232413"; db_xref "GeneID:115232413"; gbkey "mRNA"; gene "LOC115232413"; ID ""; gene_name "LOC115232413"; transcript_id "XM_036513729.1"; product "uncharacterized LOC115232413, transcript variant X9"; exon_number "6"; model_evidence "Supporting evidence includes similarity to: 100% coverage of the annotated genomic feature by RNAseq alignments, including 1 sample with support for all annotated introns";
NC_042998.1	Gnomon	exon	61251955	61251990	.	-	.	gene_id "LOC115232413"; db_xref "GeneID:115232413"; gbkey "mRNA"; gene "LOC115232413"; ID ""; gene_name "LOC115232413"; transcript_id "XM_036513729.1"; product "uncharacterized LOC115232413, transcript variant X9"; exon_number "5"; model_evidence "Supporting evidence includes similarity to: 100% coverage of the annotated genomic feature by RNAseq alignments, including 1 sample with support for all annotated introns";
NC_042998.1	Gnomon	exon	61254590	61254655	.	-	.	gene_id "LOC115232413"; db_xref "GeneID:115232413"; gbkey "mRNA"; gene "LOC115232413"; ID ""; gene_name "LOC115232413"; transcript_id "XM_036513729.1"; product "uncharacterized LOC115232413, transcript variant X9"; exon_number "4"; model_evidence "Supporting evidence includes similarity to: 100% coverage of the annotated genomic feature by RNAseq alignments, including 1 sample with support for all annotated introns";
NC_042998.1	Gnomon	exon	61259124	61259180	.	-	.	gene_id "LOC115232413"; db_xref "GeneID:115232413"; gbkey "mRNA"; gene "LOC115232413"; ID ""; gene_name "LOC115232413"; transcript_id "XM_036513729.1"; product "uncharacterized LOC115232413, transcript variant X9"; exon_number "3"; model_evidence "Supporting evidence includes similarity to: 100% coverage of the annotated genomic feature by RNAseq alignments, including 1 sample with support for all annotated introns";
NC_042998.1	Gnomon	exon	61263143	61263177	.	-	.	gene_id "LOC115232413"; db_xref "GeneID:115232413"; gbkey "mRNA"; gene "LOC115232413"; ID ""; gene_name "LOC115232413"; transcript_id "XM_036513729.1"; product "uncharacterized LOC115232413, transcript variant X9"; exon_number "2"; model_evidence "Supporting evidence includes similarity to: 100% coverage of the annotated genomic feature by RNAseq alignments, including 1 sample with support for all annotated introns";
NC_042998.1	Gnomon	exon	61270188	61270230	.	-	.	gene_id "LOC115232413"; db_xref "GeneID:115232413"; gbkey "mRNA"; gene "LOC115232413"; ID ""; gene_name "LOC115232413"; transcript_id "XM_036513729.1"; product "uncharacterized LOC115232413, transcript variant X9"; exon_number "1"; model_evidence "Supporting evidence includes similarity to: 100% coverage of the annotated genomic feature by RNAseq alignments, including 1 sample with support for all annotated introns";
NC_042998.1	Gnomon	start_codon	61263150	61263152	.	-	0	gene_id "LOC115232413"; db_xref "GeneID:115232413"; gbkey "CDS"; gene "LOC115232413"; ID ""; gene_name "LOC115232413"; transcript_id "XM_036513729.1"; product "uncharacterized protein LOC115232413 isoform X8"; protein_id "XP_036369622.1"; exon_number "2";
NC_042998.1	Gnomon	stop_codon	61194485	61194487	.	-	0	gene_id "LOC115232413"; db_xref "GeneID:115232413"; gbkey "CDS"; gene "LOC115232413"; ID ""; gene_name "LOC115232413"; transcript_id "XM_036513729.1"; product "uncharacterized protein LOC115232413 isoform X8"; protein_id "XP_036369622.1"; exon_number "15";
NC_042998.1	Gnomon	transcript	61194196	61267122	.	-	.	gene_id "LOC115232413"; ID "XM_036513740.1"; gene_name "LOC115232413"; transcript_id "XM_036513740.1";
NC_042998.1	Gnomon	CDS	61194488	61194690	.	-	2	gene_id "LOC115232413"; db_xref "GeneID:115232413"; gbkey "CDS"; gene "LOC115232413"; ID ""; gene_name "LOC115232413"; transcript_id "XM_036513740.1"; product "uncharacterized protein LOC115232413 isoform X9"; protein_id "XP_036369633.1"; exon_number "15";
NC_042998.1	Gnomon	CDS	61198791	61198862	.	-	2	gene_id "LOC115232413"; db_xref "GeneID:115232413"; gbkey "CDS"; gene "LOC115232413"; ID ""; gene_name "LOC115232413"; transcript_id "XM_036513740.1"; product "uncharacterized protein LOC115232413 isoform X9"; protein_id "XP_036369633.1"; exon_number "14";
NC_042998.1	Gnomon	CDS	61199876	61199947	.	-	2	gene_id "LOC115232413"; db_xref "GeneID:115232413"; gbkey "CDS"; gene "LOC115232413"; ID ""; gene_name "LOC115232413"; transcript_id "XM_036513740.1"; product "uncharacterized protein LOC115232413 isoform X9"; protein_id "XP_036369633.1"; exon_number "13";
NC_042998.1	Gnomon	CDS	61218744	61218872	.	-	2	gene_id "LOC115232413"; db_xref "GeneID:115232413"; gbkey "CDS"; gene "LOC115232413"; ID ""; gene_name "LOC115232413"; transcript_id "XM_036513740.1"; product "uncharacterized protein LOC115232413 isoform X9"; protein_id "XP_036369633.1"; exon_number "12";
NC_042998.1	Gnomon	CDS	61221329	61221388	.	-	2	gene_id "LOC115232413"; db_xref "GeneID:115232413"; gbkey "CDS"; gene "LOC115232413"; ID ""; gene_name "LOC115232413"; transcript_id "XM_036513740.1"; product "uncharacterized protein LOC115232413 isoform X9"; protein_id "XP_036369633.1"; exon_number "11";
NC_042998.1	Gnomon	CDS	61224450	61224515	.	-	2	gene_id "LOC115232413"; db_xref "GeneID:115232413"; gbkey "CDS"; gene "LOC115232413"; ID ""; gene_name "LOC115232413"; transcript_id "XM_036513740.1"; product "uncharacterized protein LOC115232413 isoform X9"; protein_id "XP_036369633.1"; exon_number "10";
NC_042998.1	Gnomon	CDS	61227571	61227636	.	-	2	gene_id "LOC115232413"; db_xref "GeneID:115232413"; gbkey "CDS"; gene "LOC115232413"; ID ""; gene_name "LOC115232413"; transcript_id "XM_036513740.1"; product "uncharacterized protein LOC115232413 isoform X9"; protein_id "XP_036369633.1"; exon_number "9";
NC_042998.1	Gnomon	CDS	61230718	61230783	.	-	2	gene_id "LOC115232413"; db_xref "GeneID:115232413"; gbkey "CDS"; gene "LOC115232413"; ID ""; gene_name "LOC115232413"; transcript_id "XM_036513740.1"; product "uncharacterized protein LOC115232413 isoform X9"; protein_id "XP_036369633.1"; exon_number "8";
NC_042998.1	Gnomon	CDS	61235955	61235990	.	-	2	gene_id "LOC115232413"; db_xref "GeneID:115232413"; gbkey "CDS"; gene "LOC115232413"; ID ""; gene_name "LOC115232413"; transcript_id "XM_036513740.1"; product "uncharacterized protein LOC115232413 isoform X9"; protein_id "XP_036369633.1"; exon_number "7";
NC_042998.1	Gnomon	CDS	61239859	61239915	.	-	2	gene_id "LOC115232413"; db_xref "GeneID:115232413"; gbkey "CDS"; gene "LOC115232413"; ID ""; gene_name "LOC115232413"; transcript_id "XM_036513740.1"; product "uncharacterized protein LOC115232413 isoform X9"; protein_id "XP_036369633.1"; exon_number "6";
NC_042998.1	Gnomon	CDS	61243954	61243989	.	-	2	gene_id "LOC115232413"; db_xref "GeneID:115232413"; gbkey "CDS"; gene "LOC115232413"; ID ""; gene_name "LOC115232413"; transcript_id "XM_036513740.1"; product "uncharacterized protein LOC115232413 isoform X9"; protein_id "XP_036369633.1"; exon_number "5";
NC_042998.1	Gnomon	CDS	61247692	61247748	.	-	2	gene_id "LOC115232413"; db_xref "GeneID:115232413"; gbkey "CDS"; gene "LOC115232413"; ID ""; gene_name "LOC115232413"; transcript_id "XM_036513740.1"; product "uncharacterized protein LOC115232413 isoform X9"; protein_id "XP_036369633.1"; exon_number "4";
NC_042998.1	Gnomon	CDS	61251955	61251982	.	-	0	gene_id "LOC115232413"; db_xref "GeneID:115232413"; gbkey "CDS"; gene "LOC115232413"; ID ""; gene_name "LOC115232413"; transcript_id "XM_036513740.1"; product "uncharacterized protein LOC115232413 isoform X9"; protein_id "XP_036369633.1"; exon_number "3";
NC_042998.1	Gnomon	exon	61194196	61194690	.	-	.	gene_id "LOC115232413"; db_xref "GeneID:115232413"; gbkey "mRNA"; gene "LOC115232413"; ID ""; gene_name "LOC115232413"; transcript_id "XM_036513740.1"; product "uncharacterized LOC115232413, transcript variant X10"; exon_number "15"; model_evidence "Supporting evidence includes similarity to: 100% coverage of the annotated genomic feature by RNAseq alignments, including 1 sample with support for all annotated introns";
NC_042998.1	Gnomon	exon	61198791	61198862	.	-	.	gene_id "LOC115232413"; db_xref "GeneID:115232413"; gbkey "mRNA"; gene "LOC115232413"; ID ""; gene_name "LOC115232413"; transcript_id "XM_036513740.1"; product "uncharacterized LOC115232413, transcript variant X10"; exon_number "14"; model_evidence "Supporting evidence includes similarity to: 100% coverage of the annotated genomic feature by RNAseq alignments, including 1 sample with support for all annotated introns";
NC_042998.1	Gnomon	exon	61199876	61199947	.	-	.	gene_id "LOC115232413"; db_xref "GeneID:115232413"; gbkey "mRNA"; gene "LOC115232413"; ID ""; gene_name "LOC115232413"; transcript_id "XM_036513740.1"; product "uncharacterized LOC115232413, transcript variant X10"; exon_number "13"; model_evidence "Supporting evidence includes similarity to: 100% coverage of the annotated genomic feature by RNAseq alignments, including 1 sample with support for all annotated introns";
NC_042998.1	Gnomon	exon	61218744	61218872	.	-	.	gene_id "LOC115232413"; db_xref "GeneID:115232413"; gbkey "mRNA"; gene "LOC115232413"; ID ""; gene_name "LOC115232413"; transcript_id "XM_036513740.1"; product "uncharacterized LOC115232413, transcript variant X10"; exon_number "12"; model_evidence "Supporting evidence includes similarity to: 100% coverage of the annotated genomic feature by RNAseq alignments, including 1 sample with support for all annotated introns";
NC_042998.1	Gnomon	exon	61221329	61221388	.	-	.	gene_id "LOC115232413"; db_xref "GeneID:115232413"; gbkey "mRNA"; gene "LOC115232413"; ID ""; gene_name "LOC115232413"; transcript_id "XM_036513740.1"; product "uncharacterized LOC115232413, transcript variant X10"; exon_number "11"; model_evidence "Supporting evidence includes similarity to: 100% coverage of the annotated genomic feature by RNAseq alignments, including 1 sample with support for all annotated introns";
NC_042998.1	Gnomon	exon	61224450	61224515	.	-	.	gene_id "LOC115232413"; db_xref "GeneID:115232413"; gbkey "mRNA"; gene "LOC115232413"; ID ""; gene_name "LOC115232413"; transcript_id "XM_036513740.1"; product "uncharacterized LOC115232413, transcript variant X10"; exon_number "10"; model_evidence "Supporting evidence includes similarity to: 100% coverage of the annotated genomic feature by RNAseq alignments, including 1 sample with support for all annotated introns";
NC_042998.1	Gnomon	exon	61227571	61227636	.	-	.	gene_id "LOC115232413"; db_xref "GeneID:115232413"; gbkey "mRNA"; gene "LOC115232413"; ID ""; gene_name "LOC115232413"; transcript_id "XM_036513740.1"; product "uncharacterized LOC115232413, transcript variant X10"; exon_number "9"; model_evidence "Supporting evidence includes similarity to: 100% coverage of the annotated genomic feature by RNAseq alignments, including 1 sample with support for all annotated introns";
NC_042998.1	Gnomon	exon	61230718	61230783	.	-	.	gene_id "LOC115232413"; db_xref "GeneID:115232413"; gbkey "mRNA"; gene "LOC115232413"; ID ""; gene_name "LOC115232413"; transcript_id "XM_036513740.1"; product "uncharacterized LOC115232413, transcript variant X10"; exon_number "8"; model_evidence "Supporting evidence includes similarity to: 100% coverage of the annotated genomic feature by RNAseq alignments, including 1 sample with support for all annotated introns";
NC_042998.1	Gnomon	exon	61235955	61235990	.	-	.	gene_id "LOC115232413"; db_xref "GeneID:115232413"; gbkey "mRNA"; gene "LOC115232413"; ID ""; gene_name "LOC115232413"; transcript_id "XM_036513740.1"; product "uncharacterized LOC115232413, transcript variant X10"; exon_number "7"; model_evidence "Supporting evidence includes similarity to: 100% coverage of the annotated genomic feature by RNAseq alignments, including 1 sample with support for all annotated introns";
NC_042998.1	Gnomon	exon	61239859	61239915	.	-	.	gene_id "LOC115232413"; db_xref "GeneID:115232413"; gbkey "mRNA"; gene "LOC115232413"; ID ""; gene_name "LOC115232413"; transcript_id "XM_036513740.1"; product "uncharacterized LOC115232413, transcript variant X10"; exon_number "6"; model_evidence "Supporting evidence includes similarity to: 100% coverage of the annotated genomic feature by RNAseq alignments, including 1 sample with support for all annotated introns";
NC_042998.1	Gnomon	exon	61243954	61243989	.	-	.	gene_id "LOC115232413"; db_xref "GeneID:115232413"; gbkey "mRNA"; gene "LOC115232413"; ID ""; gene_name "LOC115232413"; transcript_id "XM_036513740.1"; product "uncharacterized LOC115232413, transcript variant X10"; exon_number "5"; model_evidence "Supporting evidence includes similarity to: 100% coverage of the annotated genomic feature by RNAseq alignments, including 1 sample with support for all annotated introns";
NC_042998.1	Gnomon	exon	61247692	61247748	.	-	.	gene_id "LOC115232413"; db_xref "GeneID:115232413"; gbkey "mRNA"; gene "LOC115232413"; ID ""; gene_name "LOC115232413"; transcript_id "XM_036513740.1"; product "uncharacterized LOC115232413, transcript variant X10"; exon_number "4"; model_evidence "Supporting evidence includes similarity to: 100% coverage of the annotated genomic feature by RNAseq alignments, including 1 sample with support for all annotated introns";
NC_042998.1	Gnomon	exon	61251955	61251990	.	-	.	gene_id "LOC115232413"; db_xref "GeneID:115232413"; gbkey "mRNA"; gene "LOC115232413"; ID ""; gene_name "LOC115232413"; transcript_id "XM_036513740.1"; product "uncharacterized LOC115232413, transcript variant X10"; exon_number "3"; model_evidence "Supporting evidence includes similarity to: 100% coverage of the annotated genomic feature by RNAseq alignments, including 1 sample with support for all annotated introns";
NC_042998.1	Gnomon	exon	61254590	61254655	.	-	.	gene_id "LOC115232413"; db_xref "GeneID:115232413"; gbkey "mRNA"; gene "LOC115232413"; ID ""; gene_name "LOC115232413"; transcript_id "XM_036513740.1"; product "uncharacterized LOC115232413, transcript variant X10"; exon_number "2"; model_evidence "Supporting evidence includes similarity to: 100% coverage of the annotated genomic feature by RNAseq alignments, including 1 sample with support for all annotated introns";
NC_042998.1	Gnomon	exon	61267057	61267122	.	-	.	gene_id "LOC115232413"; db_xref "GeneID:115232413"; gbkey "mRNA"; gene "LOC115232413"; ID ""; gene_name "LOC115232413"; transcript_id "XM_036513740.1"; product "uncharacterized LOC115232413, transcript variant X10"; exon_number "1"; model_evidence "Supporting evidence includes similarity to: 100% coverage of the annotated genomic feature by RNAseq alignments, including 1 sample with support for all annotated introns";
NC_042998.1	Gnomon	start_codon	61251980	61251982	.	-	0	gene_id "LOC115232413"; db_xref "GeneID:115232413"; gbkey "CDS"; gene "LOC115232413"; ID ""; gene_name "LOC115232413"; transcript_id "XM_036513740.1"; product "uncharacterized protein LOC115232413 isoform X9"; protein_id "XP_036369633.1"; exon_number "3";
NC_042998.1	Gnomon	stop_codon	61194485	61194487	.	-	0	gene_id "LOC115232413"; db_xref "GeneID:115232413"; gbkey "CDS"; gene "LOC115232413"; ID ""; gene_name "LOC115232413"; transcript_id "XM_036513740.1"; product "uncharacterized protein LOC115232413 isoform X9"; protein_id "XP_036369633.1"; exon_number "15";
NC_042998.1	Gnomon	gene	11550684	11666393	.	+	.	gene_id "LOC115232414"; db_xref "GeneID:115232414"; gbkey "Gene"; gene "LOC115232414"; gene_biotype "protein_coding"; ID ""; gene_name "LOC115232414";
NC_042998.1	Gnomon~FLAMseq	transcript	11550684	11666393	.	+	.	gene_id "LOC115232414"; ID "XM_029802275.2"; gene_name "LOC115232414"; transcript_id "FLAMseq_ext~XM_029802275.2"; three_prime_ext "8166";
NC_042998.1	Gnomon~FLAMseq	exon	11550684	11550865	.	+	.	gene_id "LOC115232414"; db_xref "GeneID:115232414"; gbkey "mRNA"; gene "LOC115232414"; ID ""; gene_name "LOC115232414"; transcript_id "FLAMseq_ext~XM_029802275.2"; product "catenin alpha-like, transcript variant X1"; exon_number "1"; model_evidence "Supporting evidence includes similarity to: 4 Proteins, and 100% coverage of the annotated genomic feature by RNAseq alignments, including 16 samples with support for all annotated introns";
NC_042998.1	Gnomon~FLAMseq	exon	11570395	11570529	.	+	.	gene_id "LOC115232414"; db_xref "GeneID:115232414"; gbkey "mRNA"; gene "LOC115232414"; ID ""; gene_name "LOC115232414"; transcript_id "FLAMseq_ext~XM_029802275.2"; product "catenin alpha-like, transcript variant X1"; exon_number "2"; model_evidence "Supporting evidence includes similarity to: 4 Proteins, and 100% coverage of the annotated genomic feature by RNAseq alignments, including 16 samples with support for all annotated introns";
NC_042998.1	Gnomon~FLAMseq	exon	11575740	11575929	.	+	.	gene_id "LOC115232414"; db_xref "GeneID:115232414"; gbkey "mRNA"; gene "LOC115232414"; ID ""; gene_name "LOC115232414"; transcript_id "FLAMseq_ext~XM_029802275.2"; product "catenin alpha-like, transcript variant X1"; exon_number "3"; model_evidence "Supporting evidence includes similarity to: 4 Proteins, and 100% coverage of the annotated genomic feature by RNAseq alignments, including 16 samples with support for all annotated introns";
NC_042998.1	Gnomon~FLAMseq	exon	11579690	11579856	.	+	.	gene_id "LOC115232414"; db_xref "GeneID:115232414"; gbkey "mRNA"; gene "LOC115232414"; ID ""; gene_name "LOC115232414"; transcript_id "FLAMseq_ext~XM_029802275.2"; product "catenin alpha-like, transcript variant X1"; exon_number "4"; model_evidence "Supporting evidence includes similarity to: 4 Proteins, and 100% coverage of the annotated genomic feature by RNAseq alignments, including 16 samples with support for all annotated introns";
NC_042998.1	Gnomon~FLAMseq	exon	11582585	11582704	.	+	.	gene_id "LOC115232414"; db_xref "GeneID:115232414"; gbkey "mRNA"; gene "LOC115232414"; ID ""; gene_name "LOC115232414"; transcript_id "FLAMseq_ext~XM_029802275.2"; product "catenin alpha-like, transcript variant X1"; exon_number "5"; model_evidence "Supporting evidence includes similarity to: 4 Proteins, and 100% coverage of the annotated genomic feature by RNAseq alignments, including 16 samples with support for all annotated introns";
NC_042998.1	Gnomon~FLAMseq	exon	11583758	11583847	.	+	.	gene_id "LOC115232414"; db_xref "GeneID:115232414"; gbkey "mRNA"; gene "LOC115232414"; ID ""; gene_name "LOC115232414"; transcript_id "FLAMseq_ext~XM_029802275.2"; product "catenin alpha-like, transcript variant X1"; exon_number "6"; model_evidence "Supporting evidence includes similarity to: 4 Proteins, and 100% coverage of the annotated genomic feature by RNAseq alignments, including 16 samples with support for all annotated introns";
NC_042998.1	Gnomon~FLAMseq	exon	11588135	11588308	.	+	.	gene_id "LOC115232414"; db_xref "GeneID:115232414"; gbkey "mRNA"; gene "LOC115232414"; ID ""; gene_name "LOC115232414"; transcript_id "FLAMseq_ext~XM_029802275.2"; product "catenin alpha-like, transcript variant X1"; exon_number "7"; model_evidence "Supporting evidence includes similarity to: 4 Proteins, and 100% coverage of the annotated genomic feature by RNAseq alignments, including 16 samples with support for all annotated introns";
NC_042998.1	Gnomon~FLAMseq	exon	11591584	11591787	.	+	.	gene_id "LOC115232414"; db_xref "GeneID:115232414"; gbkey "mRNA"; gene "LOC115232414"; ID ""; gene_name "LOC115232414"; transcript_id "FLAMseq_ext~XM_029802275.2"; product "catenin alpha-like, transcript variant X1"; exon_number "8"; model_evidence "Supporting evidence includes similarity to: 4 Proteins, and 100% coverage of the annotated genomic feature by RNAseq alignments, including 16 samples with support for all annotated introns";
NC_042998.1	Gnomon~FLAMseq	exon	11596304	11596339	.	+	.	gene_id "LOC115232414"; db_xref "GeneID:115232414"; gbkey "mRNA"; gene "LOC115232414"; ID ""; gene_name "LOC115232414"; transcript_id "FLAMseq_ext~XM_029802275.2"; product "catenin alpha-like, transcript variant X1"; exon_number "9"; model_evidence "Supporting evidence includes similarity to: 4 Proteins, and 100% coverage of the annotated genomic feature by RNAseq alignments, including 16 samples with support for all annotated introns";
NC_042998.1	Gnomon~FLAMseq	exon	11616027	11616107	.	+	.	gene_id "LOC115232414"; db_xref "GeneID:115232414"; gbkey "mRNA"; gene "LOC115232414"; ID ""; gene_name "LOC115232414"; transcript_id "FLAMseq_ext~XM_029802275.2"; product "catenin alpha-like, transcript variant X1"; exon_number "10"; model_evidence "Supporting evidence includes similarity to: 4 Proteins, and 100% coverage of the annotated genomic feature by RNAseq alignments, including 16 samples with support for all annotated introns";
NC_042998.1	Gnomon~FLAMseq	exon	11622528	11622680	.	+	.	gene_id "LOC115232414"; db_xref "GeneID:115232414"; gbkey "mRNA"; gene "LOC115232414"; ID ""; gene_name "LOC115232414"; transcript_id "FLAMseq_ext~XM_029802275.2"; product "catenin alpha-like, transcript variant X1"; exon_number "11"; model_evidence "Supporting evidence includes similarity to: 4 Proteins, and 100% coverage of the annotated genomic feature by RNAseq alignments, including 16 samples with support for all annotated introns";
NC_042998.1	Gnomon~FLAMseq	exon	11627581	11627673	.	+	.	gene_id "LOC115232414"; db_xref "GeneID:115232414"; gbkey "mRNA"; gene "LOC115232414"; ID ""; gene_name "LOC115232414"; transcript_id "FLAMseq_ext~XM_029802275.2"; product "catenin alpha-like, transcript variant X1"; exon_number "12"; model_evidence "Supporting evidence includes similarity to: 4 Proteins, and 100% coverage of the annotated genomic feature by RNAseq alignments, including 16 samples with support for all annotated introns";
NC_042998.1	Gnomon~FLAMseq	exon	11629375	11629531	.	+	.	gene_id "LOC115232414"; db_xref "GeneID:115232414"; gbkey "mRNA"; gene "LOC115232414"; ID ""; gene_name "LOC115232414"; transcript_id "FLAMseq_ext~XM_029802275.2"; product "catenin alpha-like, transcript variant X1"; exon_number "13"; model_evidence "Supporting evidence includes similarity to: 4 Proteins, and 100% coverage of the annotated genomic feature by RNAseq alignments, including 16 samples with support for all annotated introns";
NC_042998.1	Gnomon~FLAMseq	exon	11632037	11632237	.	+	.	gene_id "LOC115232414"; db_xref "GeneID:115232414"; gbkey "mRNA"; gene "LOC115232414"; ID ""; gene_name "LOC115232414"; transcript_id "FLAMseq_ext~XM_029802275.2"; product "catenin alpha-like, transcript variant X1"; exon_number "14"; model_evidence "Supporting evidence includes similarity to: 4 Proteins, and 100% coverage of the annotated genomic feature by RNAseq alignments, including 16 samples with support for all annotated introns";
NC_042998.1	Gnomon~FLAMseq	exon	11634739	11634887	.	+	.	gene_id "LOC115232414"; db_xref "GeneID:115232414"; gbkey "mRNA"; gene "LOC115232414"; ID ""; gene_name "LOC115232414"; transcript_id "FLAMseq_ext~XM_029802275.2"; product "catenin alpha-like, transcript variant X1"; exon_number "15"; model_evidence "Supporting evidence includes similarity to: 4 Proteins, and 100% coverage of the annotated genomic feature by RNAseq alignments, including 16 samples with support for all annotated introns";
NC_042998.1	Gnomon~FLAMseq	exon	11640294	11640354	.	+	.	gene_id "LOC115232414"; db_xref "GeneID:115232414"; gbkey "mRNA"; gene "LOC115232414"; ID ""; gene_name "LOC115232414"; transcript_id "FLAMseq_ext~XM_029802275.2"; product "catenin alpha-like, transcript variant X1"; exon_number "16"; model_evidence "Supporting evidence includes similarity to: 4 Proteins, and 100% coverage of the annotated genomic feature by RNAseq alignments, including 16 samples with support for all annotated introns";
NC_042998.1	Gnomon~FLAMseq	exon	11642805	11643030	.	+	.	gene_id "LOC115232414"; db_xref "GeneID:115232414"; gbkey "mRNA"; gene "LOC115232414"; ID ""; gene_name "LOC115232414"; transcript_id "FLAMseq_ext~XM_029802275.2"; product "catenin alpha-like, transcript variant X1"; exon_number "17"; model_evidence "Supporting evidence includes similarity to: 4 Proteins, and 100% coverage of the annotated genomic feature by RNAseq alignments, including 16 samples with support for all annotated introns";
NC_042998.1	Gnomon~FLAMseq	exon	11645339	11645444	.	+	.	gene_id "LOC115232414"; db_xref "GeneID:115232414"; gbkey "mRNA"; gene "LOC115232414"; ID ""; gene_name "LOC115232414"; transcript_id "FLAMseq_ext~XM_029802275.2"; product "catenin alpha-like, transcript variant X1"; exon_number "18"; model_evidence "Supporting evidence includes similarity to: 4 Proteins, and 100% coverage of the annotated genomic feature by RNAseq alignments, including 16 samples with support for all annotated introns";
NC_042998.1	Gnomon~FLAMseq	exon	11648427	11648561	.	+	.	gene_id "LOC115232414"; db_xref "GeneID:115232414"; gbkey "mRNA"; gene "LOC115232414"; ID ""; gene_name "LOC115232414"; transcript_id "FLAMseq_ext~XM_029802275.2"; product "catenin alpha-like, transcript variant X1"; exon_number "19"; model_evidence "Supporting evidence includes similarity to: 4 Proteins, and 100% coverage of the annotated genomic feature by RNAseq alignments, including 16 samples with support for all annotated introns";
NC_042998.1	Gnomon~FLAMseq	exon	11651535	11651627	.	+	.	gene_id "LOC115232414"; db_xref "GeneID:115232414"; gbkey "mRNA"; gene "LOC115232414"; ID ""; gene_name "LOC115232414"; transcript_id "FLAMseq_ext~XM_029802275.2"; product "catenin alpha-like, transcript variant X1"; exon_number "20"; model_evidence "Supporting evidence includes similarity to: 4 Proteins, and 100% coverage of the annotated genomic feature by RNAseq alignments, including 16 samples with support for all annotated introns";
NC_042998.1	Gnomon~FLAMseq	exon	11654706	11654726	.	+	.	gene_id "LOC115232414"; db_xref "GeneID:115232414"; gbkey "mRNA"; gene "LOC115232414"; ID ""; gene_name "LOC115232414"; transcript_id "FLAMseq_ext~XM_029802275.2"; product "catenin alpha-like, transcript variant X1"; exon_number "21"; model_evidence "Supporting evidence includes similarity to: 4 Proteins, and 100% coverage of the annotated genomic feature by RNAseq alignments, including 16 samples with support for all annotated introns";
NC_042998.1	Gnomon~FLAMseq	exon	11657298	11658227	.	+	.	gene_id "LOC115232414"; db_xref "GeneID:115232414"; gbkey "mRNA"; gene "LOC115232414"; ID ""; gene_name "LOC115232414"; transcript_id "FLAMseq_ext~XM_029802275.2"; product "catenin alpha-like, transcript variant X1"; exon_number "22"; model_evidence "Supporting evidence includes similarity to: 4 Proteins, and 100% coverage of the annotated genomic feature by RNAseq alignments, including 16 samples with support for all annotated introns";
NC_042998.1	Gnomon~FLAMseq	exon	11657298	11666393	.	+	.	gene_id "LOC115232414"; db_xref "GeneID:115232414"; gbkey "mRNA"; gene "LOC115232414"; ID ""; gene_name "LOC115232414"; transcript_id "FLAMseq_ext~XM_029802275.2"; product "catenin alpha-like"; exon_number "22"; model_evidence "Supporting evidence includes similarity to: 4 Proteins, and 100% coverage of the annotated genomic feature by RNAseq alignments"; three_prime_ext "8166";
NC_042998.1	PBRI	transcript	11579696	11657542	.	+	.	gene_id "LOC115232414"; ID ""; gene_name "LOC115232414"; transcript_id "G5571.37"; uniq_trans_id "G5571.37";
NC_042998.1	PBRI	exon	11579696	11579856	.	+	.	gene_id "LOC115232414"; ID ""; gene_name "LOC115232414"; transcript_id "G5571.37"; exon_number "1"; uniq_trans_id "G5571.37";
NC_042998.1	PBRI	exon	11582585	11582704	.	+	.	gene_id "LOC115232414"; ID ""; gene_name "LOC115232414"; transcript_id "G5571.37"; exon_number "2"; uniq_trans_id "G5571.37";
NC_042998.1	PBRI	exon	11583758	11583847	.	+	.	gene_id "LOC115232414"; ID ""; gene_name "LOC115232414"; transcript_id "G5571.37"; exon_number "3"; uniq_trans_id "G5571.37";
NC_042998.1	PBRI	exon	11588135	11588308	.	+	.	gene_id "LOC115232414"; ID ""; gene_name "LOC115232414"; transcript_id "G5571.37"; exon_number "4"; uniq_trans_id "G5571.37";
NC_042998.1	PBRI	exon	11591584	11591787	.	+	.	gene_id "LOC115232414"; ID ""; gene_name "LOC115232414"; transcript_id "G5571.37"; exon_number "5"; uniq_trans_id "G5571.37";
NC_042998.1	PBRI	exon	11596304	11596339	.	+	.	gene_id "LOC115232414"; ID ""; gene_name "LOC115232414"; transcript_id "G5571.37"; exon_number "6"; uniq_trans_id "G5571.37";
NC_042998.1	PBRI	exon	11616027	11616107	.	+	.	gene_id "LOC115232414"; ID ""; gene_name "LOC115232414"; transcript_id "G5571.37"; exon_number "7"; uniq_trans_id "G5571.37";
NC_042998.1	PBRI	exon	11622528	11622680	.	+	.	gene_id "LOC115232414"; ID ""; gene_name "LOC115232414"; transcript_id "G5571.37"; exon_number "8"; uniq_trans_id "G5571.37";
NC_042998.1	PBRI	exon	11627581	11627673	.	+	.	gene_id "LOC115232414"; ID ""; gene_name "LOC115232414"; transcript_id "G5571.37"; exon_number "9"; uniq_trans_id "G5571.37";
NC_042998.1	PBRI	exon	11629375	11629531	.	+	.	gene_id "LOC115232414"; ID ""; gene_name "LOC115232414"; transcript_id "G5571.37"; exon_number "10"; uniq_trans_id "G5571.37";
NC_042998.1	PBRI	exon	11632037	11632237	.	+	.	gene_id "LOC115232414"; ID ""; gene_name "LOC115232414"; transcript_id "G5571.37"; exon_number "11"; uniq_trans_id "G5571.37";
NC_042998.1	PBRI	exon	11634739	11634887	.	+	.	gene_id "LOC115232414"; ID ""; gene_name "LOC115232414"; transcript_id "G5571.37"; exon_number "12"; uniq_trans_id "G5571.37";
NC_042998.1	PBRI	exon	11640294	11640354	.	+	.	gene_id "LOC115232414"; ID ""; gene_name "LOC115232414"; transcript_id "G5571.37"; exon_number "13"; uniq_trans_id "G5571.37";
NC_042998.1	PBRI	exon	11642805	11643030	.	+	.	gene_id "LOC115232414"; ID ""; gene_name "LOC115232414"; transcript_id "G5571.37"; exon_number "14"; uniq_trans_id "G5571.37";
NC_042998.1	PBRI	exon	11645339	11645444	.	+	.	gene_id "LOC115232414"; ID ""; gene_name "LOC115232414"; transcript_id "G5571.37"; exon_number "15"; uniq_trans_id "G5571.37";
NC_042998.1	PBRI	exon	11648427	11648561	.	+	.	gene_id "LOC115232414"; ID ""; gene_name "LOC115232414"; transcript_id "G5571.37"; exon_number "16"; uniq_trans_id "G5571.37";
NC_042998.1	PBRI	exon	11651535	11651627	.	+	.	gene_id "LOC115232414"; ID ""; gene_name "LOC115232414"; transcript_id "G5571.37"; exon_number "17"; uniq_trans_id "G5571.37";
NC_042998.1	PBRI	exon	11654706	11654726	.	+	.	gene_id "LOC115232414"; ID ""; gene_name "LOC115232414"; transcript_id "G5571.37"; exon_number "18"; uniq_trans_id "G5571.37";
NC_042998.1	PBRI	exon	11657298	11657542	.	+	.	gene_id "LOC115232414"; ID ""; gene_name "LOC115232414"; transcript_id "G5571.37"; exon_number "19"; uniq_trans_id "G5571.37";
NC_042998.1	Gnomon	transcript	11550684	11658227	.	+	.	gene_id "LOC115232414"; ID "XM_029802275.2"; gene_name "LOC115232414"; transcript_id "XM_029802275.2";
NC_042998.1	Gnomon	CDS	11570416	11570529	.	+	0	gene_id "LOC115232414"; db_xref "GeneID:115232414"; gbkey "CDS"; gene "LOC115232414"; ID ""; gene_name "LOC115232414"; transcript_id "XM_029802275.2"; product "catenin alpha-2-like isoform X1"; protein_id "XP_029658135.1"; exon_number "2";
NC_042998.1	Gnomon	CDS	11575740	11575929	.	+	0	gene_id "LOC115232414"; db_xref "GeneID:115232414"; gbkey "CDS"; gene "LOC115232414"; ID ""; gene_name "LOC115232414"; transcript_id "XM_029802275.2"; product "catenin alpha-2-like isoform X1"; protein_id "XP_029658135.1"; exon_number "3";
NC_042998.1	Gnomon	CDS	11579690	11579856	.	+	2	gene_id "LOC115232414"; db_xref "GeneID:115232414"; gbkey "CDS"; gene "LOC115232414"; ID ""; gene_name "LOC115232414"; transcript_id "XM_029802275.2"; product "catenin alpha-2-like isoform X1"; protein_id "XP_029658135.1"; exon_number "4";
NC_042998.1	Gnomon	CDS	11582585	11582704	.	+	0	gene_id "LOC115232414"; db_xref "GeneID:115232414"; gbkey "CDS"; gene "LOC115232414"; ID ""; gene_name "LOC115232414"; transcript_id "XM_029802275.2"; product "catenin alpha-2-like isoform X1"; protein_id "XP_029658135.1"; exon_number "5";
NC_042998.1	Gnomon	CDS	11583758	11583847	.	+	0	gene_id "LOC115232414"; db_xref "GeneID:115232414"; gbkey "CDS"; gene "LOC115232414"; ID ""; gene_name "LOC115232414"; transcript_id "XM_029802275.2"; product "catenin alpha-2-like isoform X1"; protein_id "XP_029658135.1"; exon_number "6";
NC_042998.1	Gnomon	CDS	11588135	11588308	.	+	0	gene_id "LOC115232414"; db_xref "GeneID:115232414"; gbkey "CDS"; gene "LOC115232414"; ID ""; gene_name "LOC115232414"; transcript_id "XM_029802275.2"; product "catenin alpha-2-like isoform X1"; protein_id "XP_029658135.1"; exon_number "7";
NC_042998.1	Gnomon	CDS	11591584	11591787	.	+	0	gene_id "LOC115232414"; db_xref "GeneID:115232414"; gbkey "CDS"; gene "LOC115232414"; ID ""; gene_name "LOC115232414"; transcript_id "XM_029802275.2"; product "catenin alpha-2-like isoform X1"; protein_id "XP_029658135.1"; exon_number "8";
NC_042998.1	Gnomon	CDS	11596304	11596339	.	+	0	gene_id "LOC115232414"; db_xref "GeneID:115232414"; gbkey "CDS"; gene "LOC115232414"; ID ""; gene_name "LOC115232414"; transcript_id "XM_029802275.2"; product "catenin alpha-2-like isoform X1"; protein_id "XP_029658135.1"; exon_number "9";
NC_042998.1	Gnomon	CDS	11616027	11616107	.	+	0	gene_id "LOC115232414"; db_xref "GeneID:115232414"; gbkey "CDS"; gene "LOC115232414"; ID ""; gene_name "LOC115232414"; transcript_id "XM_029802275.2"; product "catenin alpha-2-like isoform X1"; protein_id "XP_029658135.1"; exon_number "10";
NC_042998.1	Gnomon	CDS	11622528	11622680	.	+	0	gene_id "LOC115232414"; db_xref "GeneID:115232414"; gbkey "CDS"; gene "LOC115232414"; ID ""; gene_name "LOC115232414"; transcript_id "XM_029802275.2"; product "catenin alpha-2-like isoform X1"; protein_id "XP_029658135.1"; exon_number "11";
NC_042998.1	Gnomon	CDS	11627581	11627673	.	+	0	gene_id "LOC115232414"; db_xref "GeneID:115232414"; gbkey "CDS"; gene "LOC115232414"; ID ""; gene_name "LOC115232414"; transcript_id "XM_029802275.2"; product "catenin alpha-2-like isoform X1"; protein_id "XP_029658135.1"; exon_number "12";
NC_042998.1	Gnomon	CDS	11629375	11629531	.	+	0	gene_id "LOC115232414"; db_xref "GeneID:115232414"; gbkey "CDS"; gene "LOC115232414"; ID ""; gene_name "LOC115232414"; transcript_id "XM_029802275.2"; product "catenin alpha-2-like isoform X1"; protein_id "XP_029658135.1"; exon_number "13";
NC_042998.1	Gnomon	CDS	11632037	11632237	.	+	2	gene_id "LOC115232414"; db_xref "GeneID:115232414"; gbkey "CDS"; gene "LOC115232414"; ID ""; gene_name "LOC115232414"; transcript_id "XM_029802275.2"; product "catenin alpha-2-like isoform X1"; protein_id "XP_029658135.1"; exon_number "14";
NC_042998.1	Gnomon	CDS	11634739	11634887	.	+	2	gene_id "LOC115232414"; db_xref "GeneID:115232414"; gbkey "CDS"; gene "LOC115232414"; ID ""; gene_name "LOC115232414"; transcript_id "XM_029802275.2"; product "catenin alpha-2-like isoform X1"; protein_id "XP_029658135.1"; exon_number "15";
NC_042998.1	Gnomon	CDS	11640294	11640354	.	+	0	gene_id "LOC115232414"; db_xref "GeneID:115232414"; gbkey "CDS"; gene "LOC115232414"; ID ""; gene_name "LOC115232414"; transcript_id "XM_029802275.2"; product "catenin alpha-2-like isoform X1"; protein_id "XP_029658135.1"; exon_number "16";
NC_042998.1	Gnomon	CDS	11642805	11643030	.	+	2	gene_id "LOC115232414"; db_xref "GeneID:115232414"; gbkey "CDS"; gene "LOC115232414"; ID ""; gene_name "LOC115232414"; transcript_id "XM_029802275.2"; product "catenin alpha-2-like isoform X1"; protein_id "XP_029658135.1"; exon_number "17";
NC_042998.1	Gnomon	CDS	11645339	11645444	.	+	1	gene_id "LOC115232414"; db_xref "GeneID:115232414"; gbkey "CDS"; gene "LOC115232414"; ID ""; gene_name "LOC115232414"; transcript_id "XM_029802275.2"; product "catenin alpha-2-like isoform X1"; protein_id "XP_029658135.1"; exon_number "18";
NC_042998.1	Gnomon	CDS	11648427	11648561	.	+	0	gene_id "LOC115232414"; db_xref "GeneID:115232414"; gbkey "CDS"; gene "LOC115232414"; ID ""; gene_name "LOC115232414"; transcript_id "XM_029802275.2"; product "catenin alpha-2-like isoform X1"; protein_id "XP_029658135.1"; exon_number "19";
NC_042998.1	Gnomon	CDS	11651535	11651627	.	+	0	gene_id "LOC115232414"; db_xref "GeneID:115232414"; gbkey "CDS"; gene "LOC115232414"; ID ""; gene_name "LOC115232414"; transcript_id "XM_029802275.2"; product "catenin alpha-2-like isoform X1"; protein_id "XP_029658135.1"; exon_number "20";
NC_042998.1	Gnomon	CDS	11654706	11654726	.	+	0	gene_id "LOC115232414"; db_xref "GeneID:115232414"; gbkey "CDS"; gene "LOC115232414"; ID ""; gene_name "LOC115232414"; transcript_id "XM_029802275.2"; product "catenin alpha-2-like isoform X1"; protein_id "XP_029658135.1"; exon_number "21";
NC_042998.1	Gnomon	CDS	11657298	11657453	.	+	0	gene_id "LOC115232414"; db_xref "GeneID:115232414"; gbkey "CDS"; gene "LOC115232414"; ID ""; gene_name "LOC115232414"; transcript_id "XM_029802275.2"; product "catenin alpha-2-like isoform X1"; protein_id "XP_029658135.1"; exon_number "22";
NC_042998.1	Gnomon	exon	11550684	11550865	.	+	.	gene_id "LOC115232414"; db_xref "GeneID:115232414"; gbkey "mRNA"; gene "LOC115232414"; ID ""; gene_name "LOC115232414"; transcript_id "XM_029802275.2"; product "catenin alpha-like, transcript variant X1"; exon_number "1"; model_evidence "Supporting evidence includes similarity to: 4 Proteins, and 100% coverage of the annotated genomic feature by RNAseq alignments, including 16 samples with support for all annotated introns";
NC_042998.1	Gnomon	exon	11570395	11570529	.	+	.	gene_id "LOC115232414"; db_xref "GeneID:115232414"; gbkey "mRNA"; gene "LOC115232414"; ID ""; gene_name "LOC115232414"; transcript_id "XM_029802275.2"; product "catenin alpha-like, transcript variant X1"; exon_number "2"; model_evidence "Supporting evidence includes similarity to: 4 Proteins, and 100% coverage of the annotated genomic feature by RNAseq alignments, including 16 samples with support for all annotated introns";
NC_042998.1	Gnomon	exon	11575740	11575929	.	+	.	gene_id "LOC115232414"; db_xref "GeneID:115232414"; gbkey "mRNA"; gene "LOC115232414"; ID ""; gene_name "LOC115232414"; transcript_id "XM_029802275.2"; product "catenin alpha-like, transcript variant X1"; exon_number "3"; model_evidence "Supporting evidence includes similarity to: 4 Proteins, and 100% coverage of the annotated genomic feature by RNAseq alignments, including 16 samples with support for all annotated introns";
NC_042998.1	Gnomon	exon	11579690	11579856	.	+	.	gene_id "LOC115232414"; db_xref "GeneID:115232414"; gbkey "mRNA"; gene "LOC115232414"; ID ""; gene_name "LOC115232414"; transcript_id "XM_029802275.2"; product "catenin alpha-like, transcript variant X1"; exon_number "4"; model_evidence "Supporting evidence includes similarity to: 4 Proteins, and 100% coverage of the annotated genomic feature by RNAseq alignments, including 16 samples with support for all annotated introns";
NC_042998.1	Gnomon	exon	11582585	11582704	.	+	.	gene_id "LOC115232414"; db_xref "GeneID:115232414"; gbkey "mRNA"; gene "LOC115232414"; ID ""; gene_name "LOC115232414"; transcript_id "XM_029802275.2"; product "catenin alpha-like, transcript variant X1"; exon_number "5"; model_evidence "Supporting evidence includes similarity to: 4 Proteins, and 100% coverage of the annotated genomic feature by RNAseq alignments, including 16 samples with support for all annotated introns";
NC_042998.1	Gnomon	exon	11583758	11583847	.	+	.	gene_id "LOC115232414"; db_xref "GeneID:115232414"; gbkey "mRNA"; gene "LOC115232414"; ID ""; gene_name "LOC115232414"; transcript_id "XM_029802275.2"; product "catenin alpha-like, transcript variant X1"; exon_number "6"; model_evidence "Supporting evidence includes similarity to: 4 Proteins, and 100% coverage of the annotated genomic feature by RNAseq alignments, including 16 samples with support for all annotated introns";
NC_042998.1	Gnomon	exon	11588135	11588308	.	+	.	gene_id "LOC115232414"; db_xref "GeneID:115232414"; gbkey "mRNA"; gene "LOC115232414"; ID ""; gene_name "LOC115232414"; transcript_id "XM_029802275.2"; product "catenin alpha-like, transcript variant X1"; exon_number "7"; model_evidence "Supporting evidence includes similarity to: 4 Proteins, and 100% coverage of the annotated genomic feature by RNAseq alignments, including 16 samples with support for all annotated introns";
NC_042998.1	Gnomon	exon	11591584	11591787	.	+	.	gene_id "LOC115232414"; db_xref "GeneID:115232414"; gbkey "mRNA"; gene "LOC115232414"; ID ""; gene_name "LOC115232414"; transcript_id "XM_029802275.2"; product "catenin alpha-like, transcript variant X1"; exon_number "8"; model_evidence "Supporting evidence includes similarity to: 4 Proteins, and 100% coverage of the annotated genomic feature by RNAseq alignments, including 16 samples with support for all annotated introns";
NC_042998.1	Gnomon	exon	11596304	11596339	.	+	.	gene_id "LOC115232414"; db_xref "GeneID:115232414"; gbkey "mRNA"; gene "LOC115232414"; ID ""; gene_name "LOC115232414"; transcript_id "XM_029802275.2"; product "catenin alpha-like, transcript variant X1"; exon_number "9"; model_evidence "Supporting evidence includes similarity to: 4 Proteins, and 100% coverage of the annotated genomic feature by RNAseq alignments, including 16 samples with support for all annotated introns";
NC_042998.1	Gnomon	exon	11616027	11616107	.	+	.	gene_id "LOC115232414"; db_xref "GeneID:115232414"; gbkey "mRNA"; gene "LOC115232414"; ID ""; gene_name "LOC115232414"; transcript_id "XM_029802275.2"; product "catenin alpha-like, transcript variant X1"; exon_number "10"; model_evidence "Supporting evidence includes similarity to: 4 Proteins, and 100% coverage of the annotated genomic feature by RNAseq alignments, including 16 samples with support for all annotated introns";
NC_042998.1	Gnomon	exon	11622528	11622680	.	+	.	gene_id "LOC115232414"; db_xref "GeneID:115232414"; gbkey "mRNA"; gene "LOC115232414"; ID ""; gene_name "LOC115232414"; transcript_id "XM_029802275.2"; product "catenin alpha-like, transcript variant X1"; exon_number "11"; model_evidence "Supporting evidence includes similarity to: 4 Proteins, and 100% coverage of the annotated genomic feature by RNAseq alignments, including 16 samples with support for all annotated introns";
NC_042998.1	Gnomon	exon	11627581	11627673	.	+	.	gene_id "LOC115232414"; db_xref "GeneID:115232414"; gbkey "mRNA"; gene "LOC115232414"; ID ""; gene_name "LOC115232414"; transcript_id "XM_029802275.2"; product "catenin alpha-like, transcript variant X1"; exon_number "12"; model_evidence "Supporting evidence includes similarity to: 4 Proteins, and 100% coverage of the annotated genomic feature by RNAseq alignments, including 16 samples with support for all annotated introns";
NC_042998.1	Gnomon	exon	11629375	11629531	.	+	.	gene_id "LOC115232414"; db_xref "GeneID:115232414"; gbkey "mRNA"; gene "LOC115232414"; ID ""; gene_name "LOC115232414"; transcript_id "XM_029802275.2"; product "catenin alpha-like, transcript variant X1"; exon_number "13"; model_evidence "Supporting evidence includes similarity to: 4 Proteins, and 100% coverage of the annotated genomic feature by RNAseq alignments, including 16 samples with support for all annotated introns";
NC_042998.1	Gnomon	exon	11632037	11632237	.	+	.	gene_id "LOC115232414"; db_xref "GeneID:115232414"; gbkey "mRNA"; gene "LOC115232414"; ID ""; gene_name "LOC115232414"; transcript_id "XM_029802275.2"; product "catenin alpha-like, transcript variant X1"; exon_number "14"; model_evidence "Supporting evidence includes similarity to: 4 Proteins, and 100% coverage of the annotated genomic feature by RNAseq alignments, including 16 samples with support for all annotated introns";
NC_042998.1	Gnomon	exon	11634739	11634887	.	+	.	gene_id "LOC115232414"; db_xref "GeneID:115232414"; gbkey "mRNA"; gene "LOC115232414"; ID ""; gene_name "LOC115232414"; transcript_id "XM_029802275.2"; product "catenin alpha-like, transcript variant X1"; exon_number "15"; model_evidence "Supporting evidence includes similarity to: 4 Proteins, and 100% coverage of the annotated genomic feature by RNAseq alignments, including 16 samples with support for all annotated introns";
NC_042998.1	Gnomon	exon	11640294	11640354	.	+	.	gene_id "LOC115232414"; db_xref "GeneID:115232414"; gbkey "mRNA"; gene "LOC115232414"; ID ""; gene_name "LOC115232414"; transcript_id "XM_029802275.2"; product "catenin alpha-like, transcript variant X1"; exon_number "16"; model_evidence "Supporting evidence includes similarity to: 4 Proteins, and 100% coverage of the annotated genomic feature by RNAseq alignments, including 16 samples with support for all annotated introns";
NC_042998.1	Gnomon	exon	11642805	11643030	.	+	.	gene_id "LOC115232414"; db_xref "GeneID:115232414"; gbkey "mRNA"; gene "LOC115232414"; ID ""; gene_name "LOC115232414"; transcript_id "XM_029802275.2"; product "catenin alpha-like, transcript variant X1"; exon_number "17"; model_evidence "Supporting evidence includes similarity to: 4 Proteins, and 100% coverage of the annotated genomic feature by RNAseq alignments, including 16 samples with support for all annotated introns";
NC_042998.1	Gnomon	exon	11645339	11645444	.	+	.	gene_id "LOC115232414"; db_xref "GeneID:115232414"; gbkey "mRNA"; gene "LOC115232414"; ID ""; gene_name "LOC115232414"; transcript_id "XM_029802275.2"; product "catenin alpha-like, transcript variant X1"; exon_number "18"; model_evidence "Supporting evidence includes similarity to: 4 Proteins, and 100% coverage of the annotated genomic feature by RNAseq alignments, including 16 samples with support for all annotated introns";
NC_042998.1	Gnomon	exon	11648427	11648561	.	+	.	gene_id "LOC115232414"; db_xref "GeneID:115232414"; gbkey "mRNA"; gene "LOC115232414"; ID ""; gene_name "LOC115232414"; transcript_id "XM_029802275.2"; product "catenin alpha-like, transcript variant X1"; exon_number "19"; model_evidence "Supporting evidence includes similarity to: 4 Proteins, and 100% coverage of the annotated genomic feature by RNAseq alignments, including 16 samples with support for all annotated introns";
NC_042998.1	Gnomon	exon	11651535	11651627	.	+	.	gene_id "LOC115232414"; db_xref "GeneID:115232414"; gbkey "mRNA"; gene "LOC115232414"; ID ""; gene_name "LOC115232414"; transcript_id "XM_029802275.2"; product "catenin alpha-like, transcript variant X1"; exon_number "20"; model_evidence "Supporting evidence includes similarity to: 4 Proteins, and 100% coverage of the annotated genomic feature by RNAseq alignments, including 16 samples with support for all annotated introns";
NC_042998.1	Gnomon	exon	11654706	11654726	.	+	.	gene_id "LOC115232414"; db_xref "GeneID:115232414"; gbkey "mRNA"; gene "LOC115232414"; ID ""; gene_name "LOC115232414"; transcript_id "XM_029802275.2"; product "catenin alpha-like, transcript variant X1"; exon_number "21"; model_evidence "Supporting evidence includes similarity to: 4 Proteins, and 100% coverage of the annotated genomic feature by RNAseq alignments, including 16 samples with support for all annotated introns";
NC_042998.1	Gnomon	exon	11657298	11658227	.	+	.	gene_id "LOC115232414"; db_xref "GeneID:115232414"; gbkey "mRNA"; gene "LOC115232414"; ID ""; gene_name "LOC115232414"; transcript_id "XM_029802275.2"; product "catenin alpha-like, transcript variant X1"; exon_number "22"; model_evidence "Supporting evidence includes similarity to: 4 Proteins, and 100% coverage of the annotated genomic feature by RNAseq alignments, including 16 samples with support for all annotated introns";
NC_042998.1	Gnomon	start_codon	11570416	11570418	.	+	0	gene_id "LOC115232414"; db_xref "GeneID:115232414"; gbkey "CDS"; gene "LOC115232414"; ID ""; gene_name "LOC115232414"; transcript_id "XM_029802275.2"; product "catenin alpha-2-like isoform X1"; protein_id "XP_029658135.1"; exon_number "2";
NC_042998.1	Gnomon	stop_codon	11657454	11657456	.	+	0	gene_id "LOC115232414"; db_xref "GeneID:115232414"; gbkey "CDS"; gene "LOC115232414"; ID ""; gene_name "LOC115232414"; transcript_id "XM_029802275.2"; product "catenin alpha-2-like isoform X1"; protein_id "XP_029658135.1"; exon_number "22";
NC_042998.1	Gnomon	transcript	11550684	11658227	.	+	.	gene_id "LOC115232414"; ID "XM_029802276.2"; gene_name "LOC115232414"; transcript_id "XM_029802276.2";
NC_042998.1	Gnomon	CDS	11570416	11570529	.	+	0	gene_id "LOC115232414"; db_xref "GeneID:115232414"; gbkey "CDS"; gene "LOC115232414"; ID ""; gene_name "LOC115232414"; transcript_id "XM_029802276.2"; product "catenin alpha-like isoform X2"; protein_id "XP_029658136.1"; exon_number "2";
NC_042998.1	Gnomon	CDS	11575740	11575929	.	+	0	gene_id "LOC115232414"; db_xref "GeneID:115232414"; gbkey "CDS"; gene "LOC115232414"; ID ""; gene_name "LOC115232414"; transcript_id "XM_029802276.2"; product "catenin alpha-like isoform X2"; protein_id "XP_029658136.1"; exon_number "3";
NC_042998.1	Gnomon	CDS	11579690	11579856	.	+	2	gene_id "LOC115232414"; db_xref "GeneID:115232414"; gbkey "CDS"; gene "LOC115232414"; ID ""; gene_name "LOC115232414"; transcript_id "XM_029802276.2"; product "catenin alpha-like isoform X2"; protein_id "XP_029658136.1"; exon_number "4";
NC_042998.1	Gnomon	CDS	11582585	11582704	.	+	0	gene_id "LOC115232414"; db_xref "GeneID:115232414"; gbkey "CDS"; gene "LOC115232414"; ID ""; gene_name "LOC115232414"; transcript_id "XM_029802276.2"; product "catenin alpha-like isoform X2"; protein_id "XP_029658136.1"; exon_number "5";
NC_042998.1	Gnomon	CDS	11583758	11583847	.	+	0	gene_id "LOC115232414"; db_xref "GeneID:115232414"; gbkey "CDS"; gene "LOC115232414"; ID ""; gene_name "LOC115232414"; transcript_id "XM_029802276.2"; product "catenin alpha-like isoform X2"; protein_id "XP_029658136.1"; exon_number "6";
NC_042998.1	Gnomon	CDS	11588135	11588308	.	+	0	gene_id "LOC115232414"; db_xref "GeneID:115232414"; gbkey "CDS"; gene "LOC115232414"; ID ""; gene_name "LOC115232414"; transcript_id "XM_029802276.2"; product "catenin alpha-like isoform X2"; protein_id "XP_029658136.1"; exon_number "7";
NC_042998.1	Gnomon	CDS	11591584	11591787	.	+	0	gene_id "LOC115232414"; db_xref "GeneID:115232414"; gbkey "CDS"; gene "LOC115232414"; ID ""; gene_name "LOC115232414"; transcript_id "XM_029802276.2"; product "catenin alpha-like isoform X2"; protein_id "XP_029658136.1"; exon_number "8";
NC_042998.1	Gnomon	CDS	11616027	11616107	.	+	0	gene_id "LOC115232414"; db_xref "GeneID:115232414"; gbkey "CDS"; gene "LOC115232414"; ID ""; gene_name "LOC115232414"; transcript_id "XM_029802276.2"; product "catenin alpha-like isoform X2"; protein_id "XP_029658136.1"; exon_number "9";
NC_042998.1	Gnomon	CDS	11622528	11622680	.	+	0	gene_id "LOC115232414"; db_xref "GeneID:115232414"; gbkey "CDS"; gene "LOC115232414"; ID ""; gene_name "LOC115232414"; transcript_id "XM_029802276.2"; product "catenin alpha-like isoform X2"; protein_id "XP_029658136.1"; exon_number "10";
NC_042998.1	Gnomon	CDS	11627581	11627673	.	+	0	gene_id "LOC115232414"; db_xref "GeneID:115232414"; gbkey "CDS"; gene "LOC115232414"; ID ""; gene_name "LOC115232414"; transcript_id "XM_029802276.2"; product "catenin alpha-like isoform X2"; protein_id "XP_029658136.1"; exon_number "11";
NC_042998.1	Gnomon	CDS	11629375	11629531	.	+	0	gene_id "LOC115232414"; db_xref "GeneID:115232414"; gbkey "CDS"; gene "LOC115232414"; ID ""; gene_name "LOC115232414"; transcript_id "XM_029802276.2"; product "catenin alpha-like isoform X2"; protein_id "XP_029658136.1"; exon_number "12";
NC_042998.1	Gnomon	CDS	11632037	11632237	.	+	2	gene_id "LOC115232414"; db_xref "GeneID:115232414"; gbkey "CDS"; gene "LOC115232414"; ID ""; gene_name "LOC115232414"; transcript_id "XM_029802276.2"; product "catenin alpha-like isoform X2"; protein_id "XP_029658136.1"; exon_number "13";
NC_042998.1	Gnomon	CDS	11634739	11634887	.	+	2	gene_id "LOC115232414"; db_xref "GeneID:115232414"; gbkey "CDS"; gene "LOC115232414"; ID ""; gene_name "LOC115232414"; transcript_id "XM_029802276.2"; product "catenin alpha-like isoform X2"; protein_id "XP_029658136.1"; exon_number "14";
NC_042998.1	Gnomon	CDS	11640294	11640354	.	+	0	gene_id "LOC115232414"; db_xref "GeneID:115232414"; gbkey "CDS"; gene "LOC115232414"; ID ""; gene_name "LOC115232414"; transcript_id "XM_029802276.2"; product "catenin alpha-like isoform X2"; protein_id "XP_029658136.1"; exon_number "15";
NC_042998.1	Gnomon	CDS	11642805	11643030	.	+	2	gene_id "LOC115232414"; db_xref "GeneID:115232414"; gbkey "CDS"; gene "LOC115232414"; ID ""; gene_name "LOC115232414"; transcript_id "XM_029802276.2"; product "catenin alpha-like isoform X2"; protein_id "XP_029658136.1"; exon_number "16";
NC_042998.1	Gnomon	CDS	11645339	11645444	.	+	1	gene_id "LOC115232414"; db_xref "GeneID:115232414"; gbkey "CDS"; gene "LOC115232414"; ID ""; gene_name "LOC115232414"; transcript_id "XM_029802276.2"; product "catenin alpha-like isoform X2"; protein_id "XP_029658136.1"; exon_number "17";
NC_042998.1	Gnomon	CDS	11648427	11648561	.	+	0	gene_id "LOC115232414"; db_xref "GeneID:115232414"; gbkey "CDS"; gene "LOC115232414"; ID ""; gene_name "LOC115232414"; transcript_id "XM_029802276.2"; product "catenin alpha-like isoform X2"; protein_id "XP_029658136.1"; exon_number "18";
NC_042998.1	Gnomon	CDS	11651535	11651627	.	+	0	gene_id "LOC115232414"; db_xref "GeneID:115232414"; gbkey "CDS"; gene "LOC115232414"; ID ""; gene_name "LOC115232414"; transcript_id "XM_029802276.2"; product "catenin alpha-like isoform X2"; protein_id "XP_029658136.1"; exon_number "19";
NC_042998.1	Gnomon	CDS	11654706	11654726	.	+	0	gene_id "LOC115232414"; db_xref "GeneID:115232414"; gbkey "CDS"; gene "LOC115232414"; ID ""; gene_name "LOC115232414"; transcript_id "XM_029802276.2"; product "catenin alpha-like isoform X2"; protein_id "XP_029658136.1"; exon_number "20";
NC_042998.1	Gnomon	CDS	11657298	11657453	.	+	0	gene_id "LOC115232414"; db_xref "GeneID:115232414"; gbkey "CDS"; gene "LOC115232414"; ID ""; gene_name "LOC115232414"; transcript_id "XM_029802276.2"; product "catenin alpha-like isoform X2"; protein_id "XP_029658136.1"; exon_number "21";
NC_042998.1	Gnomon	exon	11550684	11550865	.	+	.	gene_id "LOC115232414"; db_xref "GeneID:115232414"; gbkey "mRNA"; gene "LOC115232414"; ID ""; gene_name "LOC115232414"; transcript_id "XM_029802276.2"; product "catenin alpha-like, transcript variant X2"; exon_number "1"; model_evidence "Supporting evidence includes similarity to: 8 Proteins, and 100% coverage of the annotated genomic feature by RNAseq alignments, including 38 samples with support for all annotated introns";
NC_042998.1	Gnomon	exon	11570395	11570529	.	+	.	gene_id "LOC115232414"; db_xref "GeneID:115232414"; gbkey "mRNA"; gene "LOC115232414"; ID ""; gene_name "LOC115232414"; transcript_id "XM_029802276.2"; product "catenin alpha-like, transcript variant X2"; exon_number "2"; model_evidence "Supporting evidence includes similarity to: 8 Proteins, and 100% coverage of the annotated genomic feature by RNAseq alignments, including 38 samples with support for all annotated introns";
NC_042998.1	Gnomon	exon	11575740	11575929	.	+	.	gene_id "LOC115232414"; db_xref "GeneID:115232414"; gbkey "mRNA"; gene "LOC115232414"; ID ""; gene_name "LOC115232414"; transcript_id "XM_029802276.2"; product "catenin alpha-like, transcript variant X2"; exon_number "3"; model_evidence "Supporting evidence includes similarity to: 8 Proteins, and 100% coverage of the annotated genomic feature by RNAseq alignments, including 38 samples with support for all annotated introns";
NC_042998.1	Gnomon	exon	11579690	11579856	.	+	.	gene_id "LOC115232414"; db_xref "GeneID:115232414"; gbkey "mRNA"; gene "LOC115232414"; ID ""; gene_name "LOC115232414"; transcript_id "XM_029802276.2"; product "catenin alpha-like, transcript variant X2"; exon_number "4"; model_evidence "Supporting evidence includes similarity to: 8 Proteins, and 100% coverage of the annotated genomic feature by RNAseq alignments, including 38 samples with support for all annotated introns";
NC_042998.1	Gnomon	exon	11582585	11582704	.	+	.	gene_id "LOC115232414"; db_xref "GeneID:115232414"; gbkey "mRNA"; gene "LOC115232414"; ID ""; gene_name "LOC115232414"; transcript_id "XM_029802276.2"; product "catenin alpha-like, transcript variant X2"; exon_number "5"; model_evidence "Supporting evidence includes similarity to: 8 Proteins, and 100% coverage of the annotated genomic feature by RNAseq alignments, including 38 samples with support for all annotated introns";
NC_042998.1	Gnomon	exon	11583758	11583847	.	+	.	gene_id "LOC115232414"; db_xref "GeneID:115232414"; gbkey "mRNA"; gene "LOC115232414"; ID ""; gene_name "LOC115232414"; transcript_id "XM_029802276.2"; product "catenin alpha-like, transcript variant X2"; exon_number "6"; model_evidence "Supporting evidence includes similarity to: 8 Proteins, and 100% coverage of the annotated genomic feature by RNAseq alignments, including 38 samples with support for all annotated introns";
NC_042998.1	Gnomon	exon	11588135	11588308	.	+	.	gene_id "LOC115232414"; db_xref "GeneID:115232414"; gbkey "mRNA"; gene "LOC115232414"; ID ""; gene_name "LOC115232414"; transcript_id "XM_029802276.2"; product "catenin alpha-like, transcript variant X2"; exon_number "7"; model_evidence "Supporting evidence includes similarity to: 8 Proteins, and 100% coverage of the annotated genomic feature by RNAseq alignments, including 38 samples with support for all annotated introns";
NC_042998.1	Gnomon	exon	11591584	11591787	.	+	.	gene_id "LOC115232414"; db_xref "GeneID:115232414"; gbkey "mRNA"; gene "LOC115232414"; ID ""; gene_name "LOC115232414"; transcript_id "XM_029802276.2"; product "catenin alpha-like, transcript variant X2"; exon_number "8"; model_evidence "Supporting evidence includes similarity to: 8 Proteins, and 100% coverage of the annotated genomic feature by RNAseq alignments, including 38 samples with support for all annotated introns";
NC_042998.1	Gnomon	exon	11616027	11616107	.	+	.	gene_id "LOC115232414"; db_xref "GeneID:115232414"; gbkey "mRNA"; gene "LOC115232414"; ID ""; gene_name "LOC115232414"; transcript_id "XM_029802276.2"; product "catenin alpha-like, transcript variant X2"; exon_number "9"; model_evidence "Supporting evidence includes similarity to: 8 Proteins, and 100% coverage of the annotated genomic feature by RNAseq alignments, including 38 samples with support for all annotated introns";
NC_042998.1	Gnomon	exon	11622528	11622680	.	+	.	gene_id "LOC115232414"; db_xref "GeneID:115232414"; gbkey "mRNA"; gene "LOC115232414"; ID ""; gene_name "LOC115232414"; transcript_id "XM_029802276.2"; product "catenin alpha-like, transcript variant X2"; exon_number "10"; model_evidence "Supporting evidence includes similarity to: 8 Proteins, and 100% coverage of the annotated genomic feature by RNAseq alignments, including 38 samples with support for all annotated introns";
NC_042998.1	Gnomon	exon	11627581	11627673	.	+	.	gene_id "LOC115232414"; db_xref "GeneID:115232414"; gbkey "mRNA"; gene "LOC115232414"; ID ""; gene_name "LOC115232414"; transcript_id "XM_029802276.2"; product "catenin alpha-like, transcript variant X2"; exon_number "11"; model_evidence "Supporting evidence includes similarity to: 8 Proteins, and 100% coverage of the annotated genomic feature by RNAseq alignments, including 38 samples with support for all annotated introns";
NC_042998.1	Gnomon	exon	11629375	11629531	.	+	.	gene_id "LOC115232414"; db_xref "GeneID:115232414"; gbkey "mRNA"; gene "LOC115232414"; ID ""; gene_name "LOC115232414"; transcript_id "XM_029802276.2"; product "catenin alpha-like, transcript variant X2"; exon_number "12"; model_evidence "Supporting evidence includes similarity to: 8 Proteins, and 100% coverage of the annotated genomic feature by RNAseq alignments, including 38 samples with support for all annotated introns";
NC_042998.1	Gnomon	exon	11632037	11632237	.	+	.	gene_id "LOC115232414"; db_xref "GeneID:115232414"; gbkey "mRNA"; gene "LOC115232414"; ID ""; gene_name "LOC115232414"; transcript_id "XM_029802276.2"; product "catenin alpha-like, transcript variant X2"; exon_number "13"; model_evidence "Supporting evidence includes similarity to: 8 Proteins, and 100% coverage of the annotated genomic feature by RNAseq alignments, including 38 samples with support for all annotated introns";
NC_042998.1	Gnomon	exon	11634739	11634887	.	+	.	gene_id "LOC115232414"; db_xref "GeneID:115232414"; gbkey "mRNA"; gene "LOC115232414"; ID ""; gene_name "LOC115232414"; transcript_id "XM_029802276.2"; product "catenin alpha-like, transcript variant X2"; exon_number "14"; model_evidence "Supporting evidence includes similarity to: 8 Proteins, and 100% coverage of the annotated genomic feature by RNAseq alignments, including 38 samples with support for all annotated introns";
NC_042998.1	Gnomon	exon	11640294	11640354	.	+	.	gene_id "LOC115232414"; db_xref "GeneID:115232414"; gbkey "mRNA"; gene "LOC115232414"; ID ""; gene_name "LOC115232414"; transcript_id "XM_029802276.2"; product "catenin alpha-like, transcript variant X2"; exon_number "15"; model_evidence "Supporting evidence includes similarity to: 8 Proteins, and 100% coverage of the annotated genomic feature by RNAseq alignments, including 38 samples with support for all annotated introns";
NC_042998.1	Gnomon	exon	11642805	11643030	.	+	.	gene_id "LOC115232414"; db_xref "GeneID:115232414"; gbkey "mRNA"; gene "LOC115232414"; ID ""; gene_name "LOC115232414"; transcript_id "XM_029802276.2"; product "catenin alpha-like, transcript variant X2"; exon_number "16"; model_evidence "Supporting evidence includes similarity to: 8 Proteins, and 100% coverage of the annotated genomic feature by RNAseq alignments, including 38 samples with support for all annotated introns";
NC_042998.1	Gnomon	exon	11645339	11645444	.	+	.	gene_id "LOC115232414"; db_xref "GeneID:115232414"; gbkey "mRNA"; gene "LOC115232414"; ID ""; gene_name "LOC115232414"; transcript_id "XM_029802276.2"; product "catenin alpha-like, transcript variant X2"; exon_number "17"; model_evidence "Supporting evidence includes similarity to: 8 Proteins, and 100% coverage of the annotated genomic feature by RNAseq alignments, including 38 samples with support for all annotated introns";
NC_042998.1	Gnomon	exon	11648427	11648561	.	+	.	gene_id "LOC115232414"; db_xref "GeneID:115232414"; gbkey "mRNA"; gene "LOC115232414"; ID ""; gene_name "LOC115232414"; transcript_id "XM_029802276.2"; product "catenin alpha-like, transcript variant X2"; exon_number "18"; model_evidence "Supporting evidence includes similarity to: 8 Proteins, and 100% coverage of the annotated genomic feature by RNAseq alignments, including 38 samples with support for all annotated introns";
NC_042998.1	Gnomon	exon	11651535	11651627	.	+	.	gene_id "LOC115232414"; db_xref "GeneID:115232414"; gbkey "mRNA"; gene "LOC115232414"; ID ""; gene_name "LOC115232414"; transcript_id "XM_029802276.2"; product "catenin alpha-like, transcript variant X2"; exon_number "19"; model_evidence "Supporting evidence includes similarity to: 8 Proteins, and 100% coverage of the annotated genomic feature by RNAseq alignments, including 38 samples with support for all annotated introns";
NC_042998.1	Gnomon	exon	11654706	11654726	.	+	.	gene_id "LOC115232414"; db_xref "GeneID:115232414"; gbkey "mRNA"; gene "LOC115232414"; ID ""; gene_name "LOC115232414"; transcript_id "XM_029802276.2"; product "catenin alpha-like, transcript variant X2"; exon_number "20"; model_evidence "Supporting evidence includes similarity to: 8 Proteins, and 100% coverage of the annotated genomic feature by RNAseq alignments, including 38 samples with support for all annotated introns";
NC_042998.1	Gnomon	exon	11657298	11658227	.	+	.	gene_id "LOC115232414"; db_xref "GeneID:115232414"; gbkey "mRNA"; gene "LOC115232414"; ID ""; gene_name "LOC115232414"; transcript_id "XM_029802276.2"; product "catenin alpha-like, transcript variant X2"; exon_number "21"; model_evidence "Supporting evidence includes similarity to: 8 Proteins, and 100% coverage of the annotated genomic feature by RNAseq alignments, including 38 samples with support for all annotated introns";
NC_042998.1	Gnomon	start_codon	11570416	11570418	.	+	0	gene_id "LOC115232414"; db_xref "GeneID:115232414"; gbkey "CDS"; gene "LOC115232414"; ID ""; gene_name "LOC115232414"; transcript_id "XM_029802276.2"; product "catenin alpha-like isoform X2"; protein_id "XP_029658136.1"; exon_number "2";
NC_042998.1	Gnomon	stop_codon	11657454	11657456	.	+	0	gene_id "LOC115232414"; db_xref "GeneID:115232414"; gbkey "CDS"; gene "LOC115232414"; ID ""; gene_name "LOC115232414"; transcript_id "XM_029802276.2"; product "catenin alpha-like isoform X2"; protein_id "XP_029658136.1"; exon_number "21";
NC_042998.1	Gnomon	gene	9594353	9616299	.	+	.	gene_id "LOC115232415"; db_xref "GeneID:115232415"; gbkey "Gene"; gene "LOC115232415"; gene_biotype "protein_coding"; ID ""; gene_name "LOC115232415";
NC_042998.1	PBRI	transcript	9594413	9616249	.	+	.	gene_id "LOC115232415"; ID ""; gene_name "LOC115232415"; transcript_id "G5540.1"; uniq_trans_id "G5540.1";
NC_042998.1	PBRI	exon	9594413	9594478	.	+	.	gene_id "LOC115232415"; ID ""; gene_name "LOC115232415"; transcript_id "G5540.1"; exon_number "1"; uniq_trans_id "G5540.1";
NC_042998.1	PBRI	exon	9609265	9609459	.	+	.	gene_id "LOC115232415"; ID ""; gene_name "LOC115232415"; transcript_id "G5540.1"; exon_number "2"; uniq_trans_id "G5540.1";
NC_042998.1	PBRI	exon	9612382	9612620	.	+	.	gene_id "LOC115232415"; ID ""; gene_name "LOC115232415"; transcript_id "G5540.1"; exon_number "3"; uniq_trans_id "G5540.1";
NC_042998.1	PBRI	exon	9614103	9614241	.	+	.	gene_id "LOC115232415"; ID ""; gene_name "LOC115232415"; transcript_id "G5540.1"; exon_number "4"; uniq_trans_id "G5540.1";
NC_042998.1	PBRI	exon	9614713	9614811	.	+	.	gene_id "LOC115232415"; ID ""; gene_name "LOC115232415"; transcript_id "G5540.1"; exon_number "5"; uniq_trans_id "G5540.1";
NC_042998.1	PBRI	exon	9615800	9616249	.	+	.	gene_id "LOC115232415"; ID ""; gene_name "LOC115232415"; transcript_id "G5540.1"; exon_number "6"; uniq_trans_id "G5540.1";
NC_042998.1	PBRI	transcript	9594420	9616249	.	+	.	gene_id "LOC115232415"; ID ""; gene_name "LOC115232415"; transcript_id "G5540.4"; uniq_trans_id "G5540.4";
NC_042998.1	PBRI	exon	9594420	9594478	.	+	.	gene_id "LOC115232415"; ID ""; gene_name "LOC115232415"; transcript_id "G5540.4"; exon_number "1"; uniq_trans_id "G5540.4";
NC_042998.1	PBRI	exon	9604172	9604384	.	+	.	gene_id "LOC115232415"; ID ""; gene_name "LOC115232415"; transcript_id "G5540.4"; exon_number "2"; uniq_trans_id "G5540.4";
NC_042998.1	PBRI	exon	9609265	9609459	.	+	.	gene_id "LOC115232415"; ID ""; gene_name "LOC115232415"; transcript_id "G5540.4"; exon_number "3"; uniq_trans_id "G5540.4";
NC_042998.1	PBRI	exon	9612382	9612620	.	+	.	gene_id "LOC115232415"; ID ""; gene_name "LOC115232415"; transcript_id "G5540.4"; exon_number "4"; uniq_trans_id "G5540.4";
NC_042998.1	PBRI	exon	9614103	9614241	.	+	.	gene_id "LOC115232415"; ID ""; gene_name "LOC115232415"; transcript_id "G5540.4"; exon_number "5"; uniq_trans_id "G5540.4";
NC_042998.1	PBRI	exon	9614713	9616249	.	+	.	gene_id "LOC115232415"; ID ""; gene_name "LOC115232415"; transcript_id "G5540.4"; exon_number "6"; uniq_trans_id "G5540.4";
NC_042998.1	PBRI	transcript	9594420	9616299	.	+	.	gene_id "LOC115232415"; ID ""; gene_name "LOC115232415"; transcript_id "G5540.6"; uniq_trans_id "G5540.6";
NC_042998.1	PBRI	exon	9594420	9594478	.	+	.	gene_id "LOC115232415"; ID ""; gene_name "LOC115232415"; transcript_id "G5540.6"; exon_number "1"; uniq_trans_id "G5540.6";
NC_042998.1	PBRI	exon	9609265	9609459	.	+	.	gene_id "LOC115232415"; ID ""; gene_name "LOC115232415"; transcript_id "G5540.6"; exon_number "2"; uniq_trans_id "G5540.6";
NC_042998.1	PBRI	exon	9612382	9612620	.	+	.	gene_id "LOC115232415"; ID ""; gene_name "LOC115232415"; transcript_id "G5540.6"; exon_number "3"; uniq_trans_id "G5540.6";
NC_042998.1	PBRI	exon	9614103	9614241	.	+	.	gene_id "LOC115232415"; ID ""; gene_name "LOC115232415"; transcript_id "G5540.6"; exon_number "4"; uniq_trans_id "G5540.6";
NC_042998.1	PBRI	exon	9615800	9616299	.	+	.	gene_id "LOC115232415"; ID ""; gene_name "LOC115232415"; transcript_id "G5540.6"; exon_number "5"; uniq_trans_id "G5540.6";
NC_042998.1	PBRI	transcript	9595381	9616249	.	+	.	gene_id "LOC115232415"; ID ""; gene_name "LOC115232415"; transcript_id "G5540.8"; uniq_trans_id "G5540.8";
NC_042998.1	PBRI	exon	9595381	9595628	.	+	.	gene_id "LOC115232415"; ID ""; gene_name "LOC115232415"; transcript_id "G5540.8"; exon_number "1"; uniq_trans_id "G5540.8";
NC_042998.1	PBRI	exon	9604172	9604384	.	+	.	gene_id "LOC115232415"; ID ""; gene_name "LOC115232415"; transcript_id "G5540.8"; exon_number "2"; uniq_trans_id "G5540.8";
NC_042998.1	PBRI	exon	9609265	9609459	.	+	.	gene_id "LOC115232415"; ID ""; gene_name "LOC115232415"; transcript_id "G5540.8"; exon_number "3"; uniq_trans_id "G5540.8";
NC_042998.1	PBRI	exon	9612382	9612620	.	+	.	gene_id "LOC115232415"; ID ""; gene_name "LOC115232415"; transcript_id "G5540.8"; exon_number "4"; uniq_trans_id "G5540.8";
NC_042998.1	PBRI	exon	9614103	9614241	.	+	.	gene_id "LOC115232415"; ID ""; gene_name "LOC115232415"; transcript_id "G5540.8"; exon_number "5"; uniq_trans_id "G5540.8";
NC_042998.1	PBRI	exon	9614713	9614811	.	+	.	gene_id "LOC115232415"; ID ""; gene_name "LOC115232415"; transcript_id "G5540.8"; exon_number "6"; uniq_trans_id "G5540.8";
NC_042998.1	PBRI	exon	9615800	9616249	.	+	.	gene_id "LOC115232415"; ID ""; gene_name "LOC115232415"; transcript_id "G5540.8"; exon_number "7"; uniq_trans_id "G5540.8";
NC_042998.1	Gnomon	transcript	9594373	9616251	.	+	.	gene_id "LOC115232415"; ID "XM_029802277.2"; gene_name "LOC115232415"; transcript_id "XM_029802277.2";
NC_042998.1	Gnomon	CDS	9594477	9594478	.	+	0	gene_id "LOC115232415"; db_xref "GeneID:115232415"; gbkey "CDS"; gene "LOC115232415"; ID ""; gene_name "LOC115232415"; transcript_id "XM_029802277.2"; product "RNA-binding protein with serine-rich domain 1-B isoform X2"; protein_id "XP_029658137.1"; exon_number "1";
NC_042998.1	Gnomon	CDS	9604172	9604384	.	+	1	gene_id "LOC115232415"; db_xref "GeneID:115232415"; gbkey "CDS"; gene "LOC115232415"; ID ""; gene_name "LOC115232415"; transcript_id "XM_029802277.2"; product "RNA-binding protein with serine-rich domain 1-B isoform X2"; protein_id "XP_029658137.1"; exon_number "2";
NC_042998.1	Gnomon	CDS	9609265	9609459	.	+	1	gene_id "LOC115232415"; db_xref "GeneID:115232415"; gbkey "CDS"; gene "LOC115232415"; ID ""; gene_name "LOC115232415"; transcript_id "XM_029802277.2"; product "RNA-binding protein with serine-rich domain 1-B isoform X2"; protein_id "XP_029658137.1"; exon_number "3";
NC_042998.1	Gnomon	CDS	9612382	9612620	.	+	1	gene_id "LOC115232415"; db_xref "GeneID:115232415"; gbkey "CDS"; gene "LOC115232415"; ID ""; gene_name "LOC115232415"; transcript_id "XM_029802277.2"; product "RNA-binding protein with serine-rich domain 1-B isoform X2"; protein_id "XP_029658137.1"; exon_number "4";
NC_042998.1	Gnomon	CDS	9614103	9614241	.	+	2	gene_id "LOC115232415"; db_xref "GeneID:115232415"; gbkey "CDS"; gene "LOC115232415"; ID ""; gene_name "LOC115232415"; transcript_id "XM_029802277.2"; product "RNA-binding protein with serine-rich domain 1-B isoform X2"; protein_id "XP_029658137.1"; exon_number "5";
NC_042998.1	Gnomon	CDS	9614713	9614811	.	+	1	gene_id "LOC115232415"; db_xref "GeneID:115232415"; gbkey "CDS"; gene "LOC115232415"; ID ""; gene_name "LOC115232415"; transcript_id "XM_029802277.2"; product "RNA-binding protein with serine-rich domain 1-B isoform X2"; protein_id "XP_029658137.1"; exon_number "6";
NC_042998.1	Gnomon	CDS	9615800	9615908	.	+	1	gene_id "LOC115232415"; db_xref "GeneID:115232415"; gbkey "CDS"; gene "LOC115232415"; ID ""; gene_name "LOC115232415"; transcript_id "XM_029802277.2"; product "RNA-binding protein with serine-rich domain 1-B isoform X2"; protein_id "XP_029658137.1"; exon_number "7";
NC_042998.1	Gnomon	exon	9594373	9594478	.	+	.	gene_id "LOC115232415"; db_xref "GeneID:115232415"; gbkey "mRNA"; gene "LOC115232415"; ID ""; gene_name "LOC115232415"; transcript_id "XM_029802277.2"; product "RNA-binding protein with serine-rich domain 1-B, transcript variant X2"; exon_number "1"; model_evidence "Supporting evidence includes similarity to: 1 Protein, and 100% coverage of the annotated genomic feature by RNAseq alignments, including 16 samples with support for all annotated introns";
NC_042998.1	Gnomon	exon	9604172	9604384	.	+	.	gene_id "LOC115232415"; db_xref "GeneID:115232415"; gbkey "mRNA"; gene "LOC115232415"; ID ""; gene_name "LOC115232415"; transcript_id "XM_029802277.2"; product "RNA-binding protein with serine-rich domain 1-B, transcript variant X2"; exon_number "2"; model_evidence "Supporting evidence includes similarity to: 1 Protein, and 100% coverage of the annotated genomic feature by RNAseq alignments, including 16 samples with support for all annotated introns";
NC_042998.1	Gnomon	exon	9609265	9609459	.	+	.	gene_id "LOC115232415"; db_xref "GeneID:115232415"; gbkey "mRNA"; gene "LOC115232415"; ID ""; gene_name "LOC115232415"; transcript_id "XM_029802277.2"; product "RNA-binding protein with serine-rich domain 1-B, transcript variant X2"; exon_number "3"; model_evidence "Supporting evidence includes similarity to: 1 Protein, and 100% coverage of the annotated genomic feature by RNAseq alignments, including 16 samples with support for all annotated introns";
NC_042998.1	Gnomon	exon	9612382	9612620	.	+	.	gene_id "LOC115232415"; db_xref "GeneID:115232415"; gbkey "mRNA"; gene "LOC115232415"; ID ""; gene_name "LOC115232415"; transcript_id "XM_029802277.2"; product "RNA-binding protein with serine-rich domain 1-B, transcript variant X2"; exon_number "4"; model_evidence "Supporting evidence includes similarity to: 1 Protein, and 100% coverage of the annotated genomic feature by RNAseq alignments, including 16 samples with support for all annotated introns";
NC_042998.1	Gnomon	exon	9614103	9614241	.	+	.	gene_id "LOC115232415"; db_xref "GeneID:115232415"; gbkey "mRNA"; gene "LOC115232415"; ID ""; gene_name "LOC115232415"; transcript_id "XM_029802277.2"; product "RNA-binding protein with serine-rich domain 1-B, transcript variant X2"; exon_number "5"; model_evidence "Supporting evidence includes similarity to: 1 Protein, and 100% coverage of the annotated genomic feature by RNAseq alignments, including 16 samples with support for all annotated introns";
NC_042998.1	Gnomon	exon	9614713	9614811	.	+	.	gene_id "LOC115232415"; db_xref "GeneID:115232415"; gbkey "mRNA"; gene "LOC115232415"; ID ""; gene_name "LOC115232415"; transcript_id "XM_029802277.2"; product "RNA-binding protein with serine-rich domain 1-B, transcript variant X2"; exon_number "6"; model_evidence "Supporting evidence includes similarity to: 1 Protein, and 100% coverage of the annotated genomic feature by RNAseq alignments, including 16 samples with support for all annotated introns";
NC_042998.1	Gnomon	exon	9615800	9616251	.	+	.	gene_id "LOC115232415"; db_xref "GeneID:115232415"; gbkey "mRNA"; gene "LOC115232415"; ID ""; gene_name "LOC115232415"; transcript_id "XM_029802277.2"; product "RNA-binding protein with serine-rich domain 1-B, transcript variant X2"; exon_number "7"; model_evidence "Supporting evidence includes similarity to: 1 Protein, and 100% coverage of the annotated genomic feature by RNAseq alignments, including 16 samples with support for all annotated introns";
NC_042998.1	Gnomon	start_codon	9594477	9594478	.	+	0	gene_id "LOC115232415"; db_xref "GeneID:115232415"; gbkey "CDS"; gene "LOC115232415"; ID ""; gene_name "LOC115232415"; transcript_id "XM_029802277.2"; product "RNA-binding protein with serine-rich domain 1-B isoform X2"; protein_id "XP_029658137.1"; exon_number "1";
NC_042998.1	Gnomon	start_codon	9604172	9604172	.	+	1	gene_id "LOC115232415"; db_xref "GeneID:115232415"; gbkey "CDS"; gene "LOC115232415"; ID ""; gene_name "LOC115232415"; transcript_id "XM_029802277.2"; product "RNA-binding protein with serine-rich domain 1-B isoform X2"; protein_id "XP_029658137.1"; exon_number "2";
NC_042998.1	Gnomon	stop_codon	9615909	9615911	.	+	0	gene_id "LOC115232415"; db_xref "GeneID:115232415"; gbkey "CDS"; gene "LOC115232415"; ID ""; gene_name "LOC115232415"; transcript_id "XM_029802277.2"; product "RNA-binding protein with serine-rich domain 1-B isoform X2"; protein_id "XP_029658137.1"; exon_number "7";
NC_042998.1	Gnomon	transcript	9594353	9616256	.	+	.	gene_id "LOC115232415"; ID "XM_029802278.2"; gene_name "LOC115232415"; transcript_id "XM_029802278.2";
NC_042998.1	Gnomon	CDS	9594477	9594478	.	+	0	gene_id "LOC115232415"; db_xref "GeneID:115232415"; gbkey "CDS"; gene "LOC115232415"; ID ""; gene_name "LOC115232415"; transcript_id "XM_029802278.2"; product "RNA-binding protein with serine-rich domain 1-B isoform X1"; protein_id "XP_029658138.1"; exon_number "1";
NC_042998.1	Gnomon	CDS	9604172	9604384	.	+	1	gene_id "LOC115232415"; db_xref "GeneID:115232415"; gbkey "CDS"; gene "LOC115232415"; ID ""; gene_name "LOC115232415"; transcript_id "XM_029802278.2"; product "RNA-binding protein with serine-rich domain 1-B isoform X1"; protein_id "XP_029658138.1"; exon_number "2";
NC_042998.1	Gnomon	CDS	9609265	9609459	.	+	1	gene_id "LOC115232415"; db_xref "GeneID:115232415"; gbkey "CDS"; gene "LOC115232415"; ID ""; gene_name "LOC115232415"; transcript_id "XM_029802278.2"; product "RNA-binding protein with serine-rich domain 1-B isoform X1"; protein_id "XP_029658138.1"; exon_number "3";
NC_042998.1	Gnomon	CDS	9612382	9612620	.	+	1	gene_id "LOC115232415"; db_xref "GeneID:115232415"; gbkey "CDS"; gene "LOC115232415"; ID ""; gene_name "LOC115232415"; transcript_id "XM_029802278.2"; product "RNA-binding protein with serine-rich domain 1-B isoform X1"; protein_id "XP_029658138.1"; exon_number "4";
NC_042998.1	Gnomon	CDS	9614103	9614241	.	+	2	gene_id "LOC115232415"; db_xref "GeneID:115232415"; gbkey "CDS"; gene "LOC115232415"; ID ""; gene_name "LOC115232415"; transcript_id "XM_029802278.2"; product "RNA-binding protein with serine-rich domain 1-B isoform X1"; protein_id "XP_029658138.1"; exon_number "5";
NC_042998.1	Gnomon	CDS	9615800	9615908	.	+	1	gene_id "LOC115232415"; db_xref "GeneID:115232415"; gbkey "CDS"; gene "LOC115232415"; ID ""; gene_name "LOC115232415"; transcript_id "XM_029802278.2"; product "RNA-binding protein with serine-rich domain 1-B isoform X1"; protein_id "XP_029658138.1"; exon_number "6";
NC_042998.1	Gnomon	exon	9594353	9594478	.	+	.	gene_id "LOC115232415"; db_xref "GeneID:115232415"; gbkey "mRNA"; gene "LOC115232415"; ID ""; gene_name "LOC115232415"; transcript_id "XM_029802278.2"; product "RNA-binding protein with serine-rich domain 1-B, transcript variant X1"; exon_number "1"; model_evidence "Supporting evidence includes similarity to: 4 Proteins, and 100% coverage of the annotated genomic feature by RNAseq alignments, including 16 samples with support for all annotated introns";
NC_042998.1	Gnomon	exon	9604172	9604384	.	+	.	gene_id "LOC115232415"; db_xref "GeneID:115232415"; gbkey "mRNA"; gene "LOC115232415"; ID ""; gene_name "LOC115232415"; transcript_id "XM_029802278.2"; product "RNA-binding protein with serine-rich domain 1-B, transcript variant X1"; exon_number "2"; model_evidence "Supporting evidence includes similarity to: 4 Proteins, and 100% coverage of the annotated genomic feature by RNAseq alignments, including 16 samples with support for all annotated introns";
NC_042998.1	Gnomon	exon	9609265	9609459	.	+	.	gene_id "LOC115232415"; db_xref "GeneID:115232415"; gbkey "mRNA"; gene "LOC115232415"; ID ""; gene_name "LOC115232415"; transcript_id "XM_029802278.2"; product "RNA-binding protein with serine-rich domain 1-B, transcript variant X1"; exon_number "3"; model_evidence "Supporting evidence includes similarity to: 4 Proteins, and 100% coverage of the annotated genomic feature by RNAseq alignments, including 16 samples with support for all annotated introns";
NC_042998.1	Gnomon	exon	9612382	9612620	.	+	.	gene_id "LOC115232415"; db_xref "GeneID:115232415"; gbkey "mRNA"; gene "LOC115232415"; ID ""; gene_name "LOC115232415"; transcript_id "XM_029802278.2"; product "RNA-binding protein with serine-rich domain 1-B, transcript variant X1"; exon_number "4"; model_evidence "Supporting evidence includes similarity to: 4 Proteins, and 100% coverage of the annotated genomic feature by RNAseq alignments, including 16 samples with support for all annotated introns";
NC_042998.1	Gnomon	exon	9614103	9614241	.	+	.	gene_id "LOC115232415"; db_xref "GeneID:115232415"; gbkey "mRNA"; gene "LOC115232415"; ID ""; gene_name "LOC115232415"; transcript_id "XM_029802278.2"; product "RNA-binding protein with serine-rich domain 1-B, transcript variant X1"; exon_number "5"; model_evidence "Supporting evidence includes similarity to: 4 Proteins, and 100% coverage of the annotated genomic feature by RNAseq alignments, including 16 samples with support for all annotated introns";
NC_042998.1	Gnomon	exon	9615800	9616256	.	+	.	gene_id "LOC115232415"; db_xref "GeneID:115232415"; gbkey "mRNA"; gene "LOC115232415"; ID ""; gene_name "LOC115232415"; transcript_id "XM_029802278.2"; product "RNA-binding protein with serine-rich domain 1-B, transcript variant X1"; exon_number "6"; model_evidence "Supporting evidence includes similarity to: 4 Proteins, and 100% coverage of the annotated genomic feature by RNAseq alignments, including 16 samples with support for all annotated introns";
NC_042998.1	Gnomon	start_codon	9594477	9594478	.	+	0	gene_id "LOC115232415"; db_xref "GeneID:115232415"; gbkey "CDS"; gene "LOC115232415"; ID ""; gene_name "LOC115232415"; transcript_id "XM_029802278.2"; product "RNA-binding protein with serine-rich domain 1-B isoform X1"; protein_id "XP_029658138.1"; exon_number "1";
NC_042998.1	Gnomon	start_codon	9604172	9604172	.	+	1	gene_id "LOC115232415"; db_xref "GeneID:115232415"; gbkey "CDS"; gene "LOC115232415"; ID ""; gene_name "LOC115232415"; transcript_id "XM_029802278.2"; product "RNA-binding protein with serine-rich domain 1-B isoform X1"; protein_id "XP_029658138.1"; exon_number "2";
NC_042998.1	Gnomon	stop_codon	9615909	9615911	.	+	0	gene_id "LOC115232415"; db_xref "GeneID:115232415"; gbkey "CDS"; gene "LOC115232415"; ID ""; gene_name "LOC115232415"; transcript_id "XM_029802278.2"; product "RNA-binding protein with serine-rich domain 1-B isoform X1"; protein_id "XP_029658138.1"; exon_number "6";
NC_042998.1	Gnomon	gene	84290542	84376017	.	+	.	gene_id "LOC115232416"; db_xref "GeneID:115232416"; gbkey "Gene"; gene "LOC115232416"; gene_biotype "protein_coding"; ID ""; gene_name "LOC115232416";
NC_042998.1	Gnomon	transcript	84292759	84376017	.	+	.	gene_id "LOC115232416"; ID "XM_029802279.2"; gene_name "LOC115232416"; transcript_id "XM_029802279.2";
NC_042998.1	Gnomon	CDS	84299190	84299291	.	+	0	gene_id "LOC115232416"; db_xref "GeneID:115232416"; gbkey "CDS"; gene "LOC115232416"; ID ""; gene_name "LOC115232416"; transcript_id "XM_029802279.2"; product "protein CIP2A-like"; protein_id "XP_029658139.1"; exon_number "2";
NC_042998.1	Gnomon	CDS	84300621	84300780	.	+	0	gene_id "LOC115232416"; db_xref "GeneID:115232416"; gbkey "CDS"; gene "LOC115232416"; ID ""; gene_name "LOC115232416"; transcript_id "XM_029802279.2"; product "protein CIP2A-like"; protein_id "XP_029658139.1"; exon_number "3";
NC_042998.1	Gnomon	CDS	84303766	84303878	.	+	2	gene_id "LOC115232416"; db_xref "GeneID:115232416"; gbkey "CDS"; gene "LOC115232416"; ID ""; gene_name "LOC115232416"; transcript_id "XM_029802279.2"; product "protein CIP2A-like"; protein_id "XP_029658139.1"; exon_number "4";
NC_042998.1	Gnomon	CDS	84305373	84305467	.	+	0	gene_id "LOC115232416"; db_xref "GeneID:115232416"; gbkey "CDS"; gene "LOC115232416"; ID ""; gene_name "LOC115232416"; transcript_id "XM_029802279.2"; product "protein CIP2A-like"; protein_id "XP_029658139.1"; exon_number "5";
NC_042998.1	Gnomon	CDS	84307684	84307780	.	+	1	gene_id "LOC115232416"; db_xref "GeneID:115232416"; gbkey "CDS"; gene "LOC115232416"; ID ""; gene_name "LOC115232416"; transcript_id "XM_029802279.2"; product "protein CIP2A-like"; protein_id "XP_029658139.1"; exon_number "6";
NC_042998.1	Gnomon	CDS	84309806	84309928	.	+	0	gene_id "LOC115232416"; db_xref "GeneID:115232416"; gbkey "CDS"; gene "LOC115232416"; ID ""; gene_name "LOC115232416"; transcript_id "XM_029802279.2"; product "protein CIP2A-like"; protein_id "XP_029658139.1"; exon_number "7";
NC_042998.1	Gnomon	CDS	84311016	84311161	.	+	0	gene_id "LOC115232416"; db_xref "GeneID:115232416"; gbkey "CDS"; gene "LOC115232416"; ID ""; gene_name "LOC115232416"; transcript_id "XM_029802279.2"; product "protein CIP2A-like"; protein_id "XP_029658139.1"; exon_number "8";
NC_042998.1	Gnomon	CDS	84313450	84313525	.	+	1	gene_id "LOC115232416"; db_xref "GeneID:115232416"; gbkey "CDS"; gene "LOC115232416"; ID ""; gene_name "LOC115232416"; transcript_id "XM_029802279.2"; product "protein CIP2A-like"; protein_id "XP_029658139.1"; exon_number "9";
NC_042998.1	Gnomon	CDS	84314549	84314764	.	+	0	gene_id "LOC115232416"; db_xref "GeneID:115232416"; gbkey "CDS"; gene "LOC115232416"; ID ""; gene_name "LOC115232416"; transcript_id "XM_029802279.2"; product "protein CIP2A-like"; protein_id "XP_029658139.1"; exon_number "10";
NC_042998.1	Gnomon	CDS	84315774	84315933	.	+	0	gene_id "LOC115232416"; db_xref "GeneID:115232416"; gbkey "CDS"; gene "LOC115232416"; ID ""; gene_name "LOC115232416"; transcript_id "XM_029802279.2"; product "protein CIP2A-like"; protein_id "XP_029658139.1"; exon_number "11";
NC_042998.1	Gnomon	CDS	84324392	84324539	.	+	2	gene_id "LOC115232416"; db_xref "GeneID:115232416"; gbkey "CDS"; gene "LOC115232416"; ID ""; gene_name "LOC115232416"; transcript_id "XM_029802279.2"; product "protein CIP2A-like"; protein_id "XP_029658139.1"; exon_number "12";
NC_042998.1	Gnomon	CDS	84324732	84324825	.	+	1	gene_id "LOC115232416"; db_xref "GeneID:115232416"; gbkey "CDS"; gene "LOC115232416"; ID ""; gene_name "LOC115232416"; transcript_id "XM_029802279.2"; product "protein CIP2A-like"; protein_id "XP_029658139.1"; exon_number "13";
NC_042998.1	Gnomon	CDS	84332468	84332586	.	+	0	gene_id "LOC115232416"; db_xref "GeneID:115232416"; gbkey "CDS"; gene "LOC115232416"; ID ""; gene_name "LOC115232416"; transcript_id "XM_029802279.2"; product "protein CIP2A-like"; protein_id "XP_029658139.1"; exon_number "14";
NC_042998.1	Gnomon	CDS	84353726	84353936	.	+	1	gene_id "LOC115232416"; db_xref "GeneID:115232416"; gbkey "CDS"; gene "LOC115232416"; ID ""; gene_name "LOC115232416"; transcript_id "XM_029802279.2"; product "protein CIP2A-like"; protein_id "XP_029658139.1"; exon_number "15";
NC_042998.1	Gnomon	CDS	84354310	84354372	.	+	0	gene_id "LOC115232416"; db_xref "GeneID:115232416"; gbkey "CDS"; gene "LOC115232416"; ID ""; gene_name "LOC115232416"; transcript_id "XM_029802279.2"; product "protein CIP2A-like"; protein_id "XP_029658139.1"; exon_number "16";
NC_042998.1	Gnomon	CDS	84355613	84355723	.	+	0	gene_id "LOC115232416"; db_xref "GeneID:115232416"; gbkey "CDS"; gene "LOC115232416"; ID ""; gene_name "LOC115232416"; transcript_id "XM_029802279.2"; product "protein CIP2A-like"; protein_id "XP_029658139.1"; exon_number "17";
NC_042998.1	Gnomon	CDS	84356235	84356356	.	+	0	gene_id "LOC115232416"; db_xref "GeneID:115232416"; gbkey "CDS"; gene "LOC115232416"; ID ""; gene_name "LOC115232416"; transcript_id "XM_029802279.2"; product "protein CIP2A-like"; protein_id "XP_029658139.1"; exon_number "18";
NC_042998.1	Gnomon	CDS	84357143	84357205	.	+	1	gene_id "LOC115232416"; db_xref "GeneID:115232416"; gbkey "CDS"; gene "LOC115232416"; ID ""; gene_name "LOC115232416"; transcript_id "XM_029802279.2"; product "protein CIP2A-like"; protein_id "XP_029658139.1"; exon_number "19";
NC_042998.1	Gnomon	CDS	84361937	84362050	.	+	1	gene_id "LOC115232416"; db_xref "GeneID:115232416"; gbkey "CDS"; gene "LOC115232416"; ID ""; gene_name "LOC115232416"; transcript_id "XM_029802279.2"; product "protein CIP2A-like"; protein_id "XP_029658139.1"; exon_number "20";
NC_042998.1	Gnomon	CDS	84370118	84370179	.	+	1	gene_id "LOC115232416"; db_xref "GeneID:115232416"; gbkey "CDS"; gene "LOC115232416"; ID ""; gene_name "LOC115232416"; transcript_id "XM_029802279.2"; product "protein CIP2A-like"; protein_id "XP_029658139.1"; exon_number "21";
NC_042998.1	Gnomon	CDS	84372741	84372880	.	+	2	gene_id "LOC115232416"; db_xref "GeneID:115232416"; gbkey "CDS"; gene "LOC115232416"; ID ""; gene_name "LOC115232416"; transcript_id "XM_029802279.2"; product "protein CIP2A-like"; protein_id "XP_029658139.1"; exon_number "22";
NC_042998.1	Gnomon	CDS	84375216	84375374	.	+	0	gene_id "LOC115232416"; db_xref "GeneID:115232416"; gbkey "CDS"; gene "LOC115232416"; ID ""; gene_name "LOC115232416"; transcript_id "XM_029802279.2"; product "protein CIP2A-like"; protein_id "XP_029658139.1"; exon_number "23";
NC_042998.1	Gnomon	exon	84292759	84292847	.	+	.	gene_id "LOC115232416"; db_xref "GeneID:115232416"; gbkey "mRNA"; gene "LOC115232416"; ID ""; gene_name "LOC115232416"; transcript_id "XM_029802279.2"; product "protein CIP2A-like, transcript variant X1"; exon_number "1"; model_evidence "Supporting evidence includes similarity to: 100% coverage of the annotated genomic feature by RNAseq alignments, including 15 samples with support for all annotated introns";
NC_042998.1	Gnomon	exon	84299174	84299291	.	+	.	gene_id "LOC115232416"; db_xref "GeneID:115232416"; gbkey "mRNA"; gene "LOC115232416"; ID ""; gene_name "LOC115232416"; transcript_id "XM_029802279.2"; product "protein CIP2A-like, transcript variant X1"; exon_number "2"; model_evidence "Supporting evidence includes similarity to: 100% coverage of the annotated genomic feature by RNAseq alignments, including 15 samples with support for all annotated introns";
NC_042998.1	Gnomon	exon	84300621	84300780	.	+	.	gene_id "LOC115232416"; db_xref "GeneID:115232416"; gbkey "mRNA"; gene "LOC115232416"; ID ""; gene_name "LOC115232416"; transcript_id "XM_029802279.2"; product "protein CIP2A-like, transcript variant X1"; exon_number "3"; model_evidence "Supporting evidence includes similarity to: 100% coverage of the annotated genomic feature by RNAseq alignments, including 15 samples with support for all annotated introns";
NC_042998.1	Gnomon	exon	84303766	84303878	.	+	.	gene_id "LOC115232416"; db_xref "GeneID:115232416"; gbkey "mRNA"; gene "LOC115232416"; ID ""; gene_name "LOC115232416"; transcript_id "XM_029802279.2"; product "protein CIP2A-like, transcript variant X1"; exon_number "4"; model_evidence "Supporting evidence includes similarity to: 100% coverage of the annotated genomic feature by RNAseq alignments, including 15 samples with support for all annotated introns";
NC_042998.1	Gnomon	exon	84305373	84305467	.	+	.	gene_id "LOC115232416"; db_xref "GeneID:115232416"; gbkey "mRNA"; gene "LOC115232416"; ID ""; gene_name "LOC115232416"; transcript_id "XM_029802279.2"; product "protein CIP2A-like, transcript variant X1"; exon_number "5"; model_evidence "Supporting evidence includes similarity to: 100% coverage of the annotated genomic feature by RNAseq alignments, including 15 samples with support for all annotated introns";
NC_042998.1	Gnomon	exon	84307684	84307780	.	+	.	gene_id "LOC115232416"; db_xref "GeneID:115232416"; gbkey "mRNA"; gene "LOC115232416"; ID ""; gene_name "LOC115232416"; transcript_id "XM_029802279.2"; product "protein CIP2A-like, transcript variant X1"; exon_number "6"; model_evidence "Supporting evidence includes similarity to: 100% coverage of the annotated genomic feature by RNAseq alignments, including 15 samples with support for all annotated introns";
NC_042998.1	Gnomon	exon	84309806	84309928	.	+	.	gene_id "LOC115232416"; db_xref "GeneID:115232416"; gbkey "mRNA"; gene "LOC115232416"; ID ""; gene_name "LOC115232416"; transcript_id "XM_029802279.2"; product "protein CIP2A-like, transcript variant X1"; exon_number "7"; model_evidence "Supporting evidence includes similarity to: 100% coverage of the annotated genomic feature by RNAseq alignments, including 15 samples with support for all annotated introns";
NC_042998.1	Gnomon	exon	84311016	84311161	.	+	.	gene_id "LOC115232416"; db_xref "GeneID:115232416"; gbkey "mRNA"; gene "LOC115232416"; ID ""; gene_name "LOC115232416"; transcript_id "XM_029802279.2"; product "protein CIP2A-like, transcript variant X1"; exon_number "8"; model_evidence "Supporting evidence includes similarity to: 100% coverage of the annotated genomic feature by RNAseq alignments, including 15 samples with support for all annotated introns";
NC_042998.1	Gnomon	exon	84313450	84313525	.	+	.	gene_id "LOC115232416"; db_xref "GeneID:115232416"; gbkey "mRNA"; gene "LOC115232416"; ID ""; gene_name "LOC115232416"; transcript_id "XM_029802279.2"; product "protein CIP2A-like, transcript variant X1"; exon_number "9"; model_evidence "Supporting evidence includes similarity to: 100% coverage of the annotated genomic feature by RNAseq alignments, including 15 samples with support for all annotated introns";
NC_042998.1	Gnomon	exon	84314549	84314764	.	+	.	gene_id "LOC115232416"; db_xref "GeneID:115232416"; gbkey "mRNA"; gene "LOC115232416"; ID ""; gene_name "LOC115232416"; transcript_id "XM_029802279.2"; product "protein CIP2A-like, transcript variant X1"; exon_number "10"; model_evidence "Supporting evidence includes similarity to: 100% coverage of the annotated genomic feature by RNAseq alignments, including 15 samples with support for all annotated introns";
NC_042998.1	Gnomon	exon	84315774	84315933	.	+	.	gene_id "LOC115232416"; db_xref "GeneID:115232416"; gbkey "mRNA"; gene "LOC115232416"; ID ""; gene_name "LOC115232416"; transcript_id "XM_029802279.2"; product "protein CIP2A-like, transcript variant X1"; exon_number "11"; model_evidence "Supporting evidence includes similarity to: 100% coverage of the annotated genomic feature by RNAseq alignments, including 15 samples with support for all annotated introns";
NC_042998.1	Gnomon	exon	84324392	84324539	.	+	.	gene_id "LOC115232416"; db_xref "GeneID:115232416"; gbkey "mRNA"; gene "LOC115232416"; ID ""; gene_name "LOC115232416"; transcript_id "XM_029802279.2"; product "protein CIP2A-like, transcript variant X1"; exon_number "12"; model_evidence "Supporting evidence includes similarity to: 100% coverage of the annotated genomic feature by RNAseq alignments, including 15 samples with support for all annotated introns";
NC_042998.1	Gnomon	exon	84324732	84324825	.	+	.	gene_id "LOC115232416"; db_xref "GeneID:115232416"; gbkey "mRNA"; gene "LOC115232416"; ID ""; gene_name "LOC115232416"; transcript_id "XM_029802279.2"; product "protein CIP2A-like, transcript variant X1"; exon_number "13"; model_evidence "Supporting evidence includes similarity to: 100% coverage of the annotated genomic feature by RNAseq alignments, including 15 samples with support for all annotated introns";
NC_042998.1	Gnomon	exon	84332468	84332586	.	+	.	gene_id "LOC115232416"; db_xref "GeneID:115232416"; gbkey "mRNA"; gene "LOC115232416"; ID ""; gene_name "LOC115232416"; transcript_id "XM_029802279.2"; product "protein CIP2A-like, transcript variant X1"; exon_number "14"; model_evidence "Supporting evidence includes similarity to: 100% coverage of the annotated genomic feature by RNAseq alignments, including 15 samples with support for all annotated introns";
NC_042998.1	Gnomon	exon	84353726	84353936	.	+	.	gene_id "LOC115232416"; db_xref "GeneID:115232416"; gbkey "mRNA"; gene "LOC115232416"; ID ""; gene_name "LOC115232416"; transcript_id "XM_029802279.2"; product "protein CIP2A-like, transcript variant X1"; exon_number "15"; model_evidence "Supporting evidence includes similarity to: 100% coverage of the annotated genomic feature by RNAseq alignments, including 15 samples with support for all annotated introns";
NC_042998.1	Gnomon	exon	84354310	84354372	.	+	.	gene_id "LOC115232416"; db_xref "GeneID:115232416"; gbkey "mRNA"; gene "LOC115232416"; ID ""; gene_name "LOC115232416"; transcript_id "XM_029802279.2"; product "protein CIP2A-like, transcript variant X1"; exon_number "16"; model_evidence "Supporting evidence includes similarity to: 100% coverage of the annotated genomic feature by RNAseq alignments, including 15 samples with support for all annotated introns";
NC_042998.1	Gnomon	exon	84355613	84355723	.	+	.	gene_id "LOC115232416"; db_xref "GeneID:115232416"; gbkey "mRNA"; gene "LOC115232416"; ID ""; gene_name "LOC115232416"; transcript_id "XM_029802279.2"; product "protein CIP2A-like, transcript variant X1"; exon_number "17"; model_evidence "Supporting evidence includes similarity to: 100% coverage of the annotated genomic feature by RNAseq alignments, including 15 samples with support for all annotated introns";
NC_042998.1	Gnomon	exon	84356235	84356356	.	+	.	gene_id "LOC115232416"; db_xref "GeneID:115232416"; gbkey "mRNA"; gene "LOC115232416"; ID ""; gene_name "LOC115232416"; transcript_id "XM_029802279.2"; product "protein CIP2A-like, transcript variant X1"; exon_number "18"; model_evidence "Supporting evidence includes similarity to: 100% coverage of the annotated genomic feature by RNAseq alignments, including 15 samples with support for all annotated introns";
NC_042998.1	Gnomon	exon	84357143	84357205	.	+	.	gene_id "LOC115232416"; db_xref "GeneID:115232416"; gbkey "mRNA"; gene "LOC115232416"; ID ""; gene_name "LOC115232416"; transcript_id "XM_029802279.2"; product "protein CIP2A-like, transcript variant X1"; exon_number "19"; model_evidence "Supporting evidence includes similarity to: 100% coverage of the annotated genomic feature by RNAseq alignments, including 15 samples with support for all annotated introns";
NC_042998.1	Gnomon	exon	84361937	84362050	.	+	.	gene_id "LOC115232416"; db_xref "GeneID:115232416"; gbkey "mRNA"; gene "LOC115232416"; ID ""; gene_name "LOC115232416"; transcript_id "XM_029802279.2"; product "protein CIP2A-like, transcript variant X1"; exon_number "20"; model_evidence "Supporting evidence includes similarity to: 100% coverage of the annotated genomic feature by RNAseq alignments, including 15 samples with support for all annotated introns";
NC_042998.1	Gnomon	exon	84370118	84370179	.	+	.	gene_id "LOC115232416"; db_xref "GeneID:115232416"; gbkey "mRNA"; gene "LOC115232416"; ID ""; gene_name "LOC115232416"; transcript_id "XM_029802279.2"; product "protein CIP2A-like, transcript variant X1"; exon_number "21"; model_evidence "Supporting evidence includes similarity to: 100% coverage of the annotated genomic feature by RNAseq alignments, including 15 samples with support for all annotated introns";
NC_042998.1	Gnomon	exon	84372741	84372880	.	+	.	gene_id "LOC115232416"; db_xref "GeneID:115232416"; gbkey "mRNA"; gene "LOC115232416"; ID ""; gene_name "LOC115232416"; transcript_id "XM_029802279.2"; product "protein CIP2A-like, transcript variant X1"; exon_number "22"; model_evidence "Supporting evidence includes similarity to: 100% coverage of the annotated genomic feature by RNAseq alignments, including 15 samples with support for all annotated introns";
NC_042998.1	Gnomon	exon	84375216	84376017	.	+	.	gene_id "LOC115232416"; db_xref "GeneID:115232416"; gbkey "mRNA"; gene "LOC115232416"; ID ""; gene_name "LOC115232416"; transcript_id "XM_029802279.2"; product "protein CIP2A-like, transcript variant X1"; exon_number "23"; model_evidence "Supporting evidence includes similarity to: 100% coverage of the annotated genomic feature by RNAseq alignments, including 15 samples with support for all annotated introns";
NC_042998.1	Gnomon	start_codon	84299190	84299192	.	+	0	gene_id "LOC115232416"; db_xref "GeneID:115232416"; gbkey "CDS"; gene "LOC115232416"; ID ""; gene_name "LOC115232416"; transcript_id "XM_029802279.2"; product "protein CIP2A-like"; protein_id "XP_029658139.1"; exon_number "2";
NC_042998.1	Gnomon	stop_codon	84375375	84375377	.	+	0	gene_id "LOC115232416"; db_xref "GeneID:115232416"; gbkey "CDS"; gene "LOC115232416"; ID ""; gene_name "LOC115232416"; transcript_id "XM_029802279.2"; product "protein CIP2A-like"; protein_id "XP_029658139.1"; exon_number "23";
NC_042998.1	Gnomon	transcript	84290542	84376017	.	+	.	gene_id "LOC115232416"; ID "XM_036514881.1"; gene_name "LOC115232416"; transcript_id "XM_036514881.1";
NC_042998.1	Gnomon	CDS	84299190	84299291	.	+	0	gene_id "LOC115232416"; db_xref "GeneID:115232416"; gbkey "CDS"; gene "LOC115232416"; ID ""; gene_name "LOC115232416"; transcript_id "XM_036514881.1"; product "protein CIP2A-like"; protein_id "XP_036370774.1"; exon_number "2";
NC_042998.1	Gnomon	CDS	84300621	84300780	.	+	0	gene_id "LOC115232416"; db_xref "GeneID:115232416"; gbkey "CDS"; gene "LOC115232416"; ID ""; gene_name "LOC115232416"; transcript_id "XM_036514881.1"; product "protein CIP2A-like"; protein_id "XP_036370774.1"; exon_number "3";
NC_042998.1	Gnomon	CDS	84303766	84303878	.	+	2	gene_id "LOC115232416"; db_xref "GeneID:115232416"; gbkey "CDS"; gene "LOC115232416"; ID ""; gene_name "LOC115232416"; transcript_id "XM_036514881.1"; product "protein CIP2A-like"; protein_id "XP_036370774.1"; exon_number "4";
NC_042998.1	Gnomon	CDS	84305373	84305467	.	+	0	gene_id "LOC115232416"; db_xref "GeneID:115232416"; gbkey "CDS"; gene "LOC115232416"; ID ""; gene_name "LOC115232416"; transcript_id "XM_036514881.1"; product "protein CIP2A-like"; protein_id "XP_036370774.1"; exon_number "5";
NC_042998.1	Gnomon	CDS	84307684	84307780	.	+	1	gene_id "LOC115232416"; db_xref "GeneID:115232416"; gbkey "CDS"; gene "LOC115232416"; ID ""; gene_name "LOC115232416"; transcript_id "XM_036514881.1"; product "protein CIP2A-like"; protein_id "XP_036370774.1"; exon_number "6";
NC_042998.1	Gnomon	CDS	84309806	84309928	.	+	0	gene_id "LOC115232416"; db_xref "GeneID:115232416"; gbkey "CDS"; gene "LOC115232416"; ID ""; gene_name "LOC115232416"; transcript_id "XM_036514881.1"; product "protein CIP2A-like"; protein_id "XP_036370774.1"; exon_number "7";
NC_042998.1	Gnomon	CDS	84311016	84311161	.	+	0	gene_id "LOC115232416"; db_xref "GeneID:115232416"; gbkey "CDS"; gene "LOC115232416"; ID ""; gene_name "LOC115232416"; transcript_id "XM_036514881.1"; product "protein CIP2A-like"; protein_id "XP_036370774.1"; exon_number "8";
NC_042998.1	Gnomon	CDS	84313450	84313525	.	+	1	gene_id "LOC115232416"; db_xref "GeneID:115232416"; gbkey "CDS"; gene "LOC115232416"; ID ""; gene_name "LOC115232416"; transcript_id "XM_036514881.1"; product "protein CIP2A-like"; protein_id "XP_036370774.1"; exon_number "9";
NC_042998.1	Gnomon	CDS	84314549	84314764	.	+	0	gene_id "LOC115232416"; db_xref "GeneID:115232416"; gbkey "CDS"; gene "LOC115232416"; ID ""; gene_name "LOC115232416"; transcript_id "XM_036514881.1"; product "protein CIP2A-like"; protein_id "XP_036370774.1"; exon_number "10";
NC_042998.1	Gnomon	CDS	84315774	84315933	.	+	0	gene_id "LOC115232416"; db_xref "GeneID:115232416"; gbkey "CDS"; gene "LOC115232416"; ID ""; gene_name "LOC115232416"; transcript_id "XM_036514881.1"; product "protein CIP2A-like"; protein_id "XP_036370774.1"; exon_number "11";
NC_042998.1	Gnomon	CDS	84324392	84324539	.	+	2	gene_id "LOC115232416"; db_xref "GeneID:115232416"; gbkey "CDS"; gene "LOC115232416"; ID ""; gene_name "LOC115232416"; transcript_id "XM_036514881.1"; product "protein CIP2A-like"; protein_id "XP_036370774.1"; exon_number "12";
NC_042998.1	Gnomon	CDS	84324732	84324825	.	+	1	gene_id "LOC115232416"; db_xref "GeneID:115232416"; gbkey "CDS"; gene "LOC115232416"; ID ""; gene_name "LOC115232416"; transcript_id "XM_036514881.1"; product "protein CIP2A-like"; protein_id "XP_036370774.1"; exon_number "13";
NC_042998.1	Gnomon	CDS	84332468	84332586	.	+	0	gene_id "LOC115232416"; db_xref "GeneID:115232416"; gbkey "CDS"; gene "LOC115232416"; ID ""; gene_name "LOC115232416"; transcript_id "XM_036514881.1"; product "protein CIP2A-like"; protein_id "XP_036370774.1"; exon_number "14";
NC_042998.1	Gnomon	CDS	84353726	84353936	.	+	1	gene_id "LOC115232416"; db_xref "GeneID:115232416"; gbkey "CDS"; gene "LOC115232416"; ID ""; gene_name "LOC115232416"; transcript_id "XM_036514881.1"; product "protein CIP2A-like"; protein_id "XP_036370774.1"; exon_number "15";
NC_042998.1	Gnomon	CDS	84354310	84354372	.	+	0	gene_id "LOC115232416"; db_xref "GeneID:115232416"; gbkey "CDS"; gene "LOC115232416"; ID ""; gene_name "LOC115232416"; transcript_id "XM_036514881.1"; product "protein CIP2A-like"; protein_id "XP_036370774.1"; exon_number "16";
NC_042998.1	Gnomon	CDS	84355613	84355723	.	+	0	gene_id "LOC115232416"; db_xref "GeneID:115232416"; gbkey "CDS"; gene "LOC115232416"; ID ""; gene_name "LOC115232416"; transcript_id "XM_036514881.1"; product "protein CIP2A-like"; protein_id "XP_036370774.1"; exon_number "17";
NC_042998.1	Gnomon	CDS	84356235	84356356	.	+	0	gene_id "LOC115232416"; db_xref "GeneID:115232416"; gbkey "CDS"; gene "LOC115232416"; ID ""; gene_name "LOC115232416"; transcript_id "XM_036514881.1"; product "protein CIP2A-like"; protein_id "XP_036370774.1"; exon_number "18";
NC_042998.1	Gnomon	CDS	84357143	84357205	.	+	1	gene_id "LOC115232416"; db_xref "GeneID:115232416"; gbkey "CDS"; gene "LOC115232416"; ID ""; gene_name "LOC115232416"; transcript_id "XM_036514881.1"; product "protein CIP2A-like"; protein_id "XP_036370774.1"; exon_number "19";
NC_042998.1	Gnomon	CDS	84361937	84362050	.	+	1	gene_id "LOC115232416"; db_xref "GeneID:115232416"; gbkey "CDS"; gene "LOC115232416"; ID ""; gene_name "LOC115232416"; transcript_id "XM_036514881.1"; product "protein CIP2A-like"; protein_id "XP_036370774.1"; exon_number "20";
NC_042998.1	Gnomon	CDS	84370118	84370179	.	+	1	gene_id "LOC115232416"; db_xref "GeneID:115232416"; gbkey "CDS"; gene "LOC115232416"; ID ""; gene_name "LOC115232416"; transcript_id "XM_036514881.1"; product "protein CIP2A-like"; protein_id "XP_036370774.1"; exon_number "21";
NC_042998.1	Gnomon	CDS	84372741	84372880	.	+	2	gene_id "LOC115232416"; db_xref "GeneID:115232416"; gbkey "CDS"; gene "LOC115232416"; ID ""; gene_name "LOC115232416"; transcript_id "XM_036514881.1"; product "protein CIP2A-like"; protein_id "XP_036370774.1"; exon_number "22";
NC_042998.1	Gnomon	CDS	84375216	84375374	.	+	0	gene_id "LOC115232416"; db_xref "GeneID:115232416"; gbkey "CDS"; gene "LOC115232416"; ID ""; gene_name "LOC115232416"; transcript_id "XM_036514881.1"; product "protein CIP2A-like"; protein_id "XP_036370774.1"; exon_number "23";
NC_042998.1	Gnomon	exon	84290542	84290674	.	+	.	gene_id "LOC115232416"; db_xref "GeneID:115232416"; gbkey "mRNA"; gene "LOC115232416"; ID ""; gene_name "LOC115232416"; transcript_id "XM_036514881.1"; product "protein CIP2A-like, transcript variant X2"; exon_number "1"; model_evidence "Supporting evidence includes similarity to: 100% coverage of the annotated genomic feature by RNAseq alignments, including 3 samples with support for all annotated introns";
NC_042998.1	Gnomon	exon	84299174	84299291	.	+	.	gene_id "LOC115232416"; db_xref "GeneID:115232416"; gbkey "mRNA"; gene "LOC115232416"; ID ""; gene_name "LOC115232416"; transcript_id "XM_036514881.1"; product "protein CIP2A-like, transcript variant X2"; exon_number "2"; model_evidence "Supporting evidence includes similarity to: 100% coverage of the annotated genomic feature by RNAseq alignments, including 3 samples with support for all annotated introns";
NC_042998.1	Gnomon	exon	84300621	84300780	.	+	.	gene_id "LOC115232416"; db_xref "GeneID:115232416"; gbkey "mRNA"; gene "LOC115232416"; ID ""; gene_name "LOC115232416"; transcript_id "XM_036514881.1"; product "protein CIP2A-like, transcript variant X2"; exon_number "3"; model_evidence "Supporting evidence includes similarity to: 100% coverage of the annotated genomic feature by RNAseq alignments, including 3 samples with support for all annotated introns";
NC_042998.1	Gnomon	exon	84303766	84303878	.	+	.	gene_id "LOC115232416"; db_xref "GeneID:115232416"; gbkey "mRNA"; gene "LOC115232416"; ID ""; gene_name "LOC115232416"; transcript_id "XM_036514881.1"; product "protein CIP2A-like, transcript variant X2"; exon_number "4"; model_evidence "Supporting evidence includes similarity to: 100% coverage of the annotated genomic feature by RNAseq alignments, including 3 samples with support for all annotated introns";
NC_042998.1	Gnomon	exon	84305373	84305467	.	+	.	gene_id "LOC115232416"; db_xref "GeneID:115232416"; gbkey "mRNA"; gene "LOC115232416"; ID ""; gene_name "LOC115232416"; transcript_id "XM_036514881.1"; product "protein CIP2A-like, transcript variant X2"; exon_number "5"; model_evidence "Supporting evidence includes similarity to: 100% coverage of the annotated genomic feature by RNAseq alignments, including 3 samples with support for all annotated introns";
NC_042998.1	Gnomon	exon	84307684	84307780	.	+	.	gene_id "LOC115232416"; db_xref "GeneID:115232416"; gbkey "mRNA"; gene "LOC115232416"; ID ""; gene_name "LOC115232416"; transcript_id "XM_036514881.1"; product "protein CIP2A-like, transcript variant X2"; exon_number "6"; model_evidence "Supporting evidence includes similarity to: 100% coverage of the annotated genomic feature by RNAseq alignments, including 3 samples with support for all annotated introns";
NC_042998.1	Gnomon	exon	84309806	84309928	.	+	.	gene_id "LOC115232416"; db_xref "GeneID:115232416"; gbkey "mRNA"; gene "LOC115232416"; ID ""; gene_name "LOC115232416"; transcript_id "XM_036514881.1"; product "protein CIP2A-like, transcript variant X2"; exon_number "7"; model_evidence "Supporting evidence includes similarity to: 100% coverage of the annotated genomic feature by RNAseq alignments, including 3 samples with support for all annotated introns";
NC_042998.1	Gnomon	exon	84311016	84311161	.	+	.	gene_id "LOC115232416"; db_xref "GeneID:115232416"; gbkey "mRNA"; gene "LOC115232416"; ID ""; gene_name "LOC115232416"; transcript_id "XM_036514881.1"; product "protein CIP2A-like, transcript variant X2"; exon_number "8"; model_evidence "Supporting evidence includes similarity to: 100% coverage of the annotated genomic feature by RNAseq alignments, including 3 samples with support for all annotated introns";
NC_042998.1	Gnomon	exon	84313450	84313525	.	+	.	gene_id "LOC115232416"; db_xref "GeneID:115232416"; gbkey "mRNA"; gene "LOC115232416"; ID ""; gene_name "LOC115232416"; transcript_id "XM_036514881.1"; product "protein CIP2A-like, transcript variant X2"; exon_number "9"; model_evidence "Supporting evidence includes similarity to: 100% coverage of the annotated genomic feature by RNAseq alignments, including 3 samples with support for all annotated introns";
NC_042998.1	Gnomon	exon	84314549	84314764	.	+	.	gene_id "LOC115232416"; db_xref "GeneID:115232416"; gbkey "mRNA"; gene "LOC115232416"; ID ""; gene_name "LOC115232416"; transcript_id "XM_036514881.1"; product "protein CIP2A-like, transcript variant X2"; exon_number "10"; model_evidence "Supporting evidence includes similarity to: 100% coverage of the annotated genomic feature by RNAseq alignments, including 3 samples with support for all annotated introns";
NC_042998.1	Gnomon	exon	84315774	84315933	.	+	.	gene_id "LOC115232416"; db_xref "GeneID:115232416"; gbkey "mRNA"; gene "LOC115232416"; ID ""; gene_name "LOC115232416"; transcript_id "XM_036514881.1"; product "protein CIP2A-like, transcript variant X2"; exon_number "11"; model_evidence "Supporting evidence includes similarity to: 100% coverage of the annotated genomic feature by RNAseq alignments, including 3 samples with support for all annotated introns";
NC_042998.1	Gnomon	exon	84324392	84324539	.	+	.	gene_id "LOC115232416"; db_xref "GeneID:115232416"; gbkey "mRNA"; gene "LOC115232416"; ID ""; gene_name "LOC115232416"; transcript_id "XM_036514881.1"; product "protein CIP2A-like, transcript variant X2"; exon_number "12"; model_evidence "Supporting evidence includes similarity to: 100% coverage of the annotated genomic feature by RNAseq alignments, including 3 samples with support for all annotated introns";
NC_042998.1	Gnomon	exon	84324732	84324825	.	+	.	gene_id "LOC115232416"; db_xref "GeneID:115232416"; gbkey "mRNA"; gene "LOC115232416"; ID ""; gene_name "LOC115232416"; transcript_id "XM_036514881.1"; product "protein CIP2A-like, transcript variant X2"; exon_number "13"; model_evidence "Supporting evidence includes similarity to: 100% coverage of the annotated genomic feature by RNAseq alignments, including 3 samples with support for all annotated introns";
NC_042998.1	Gnomon	exon	84332468	84332586	.	+	.	gene_id "LOC115232416"; db_xref "GeneID:115232416"; gbkey "mRNA"; gene "LOC115232416"; ID ""; gene_name "LOC115232416"; transcript_id "XM_036514881.1"; product "protein CIP2A-like, transcript variant X2"; exon_number "14"; model_evidence "Supporting evidence includes similarity to: 100% coverage of the annotated genomic feature by RNAseq alignments, including 3 samples with support for all annotated introns";
NC_042998.1	Gnomon	exon	84353726	84353936	.	+	.	gene_id "LOC115232416"; db_xref "GeneID:115232416"; gbkey "mRNA"; gene "LOC115232416"; ID ""; gene_name "LOC115232416"; transcript_id "XM_036514881.1"; product "protein CIP2A-like, transcript variant X2"; exon_number "15"; model_evidence "Supporting evidence includes similarity to: 100% coverage of the annotated genomic feature by RNAseq alignments, including 3 samples with support for all annotated introns";
NC_042998.1	Gnomon	exon	84354310	84354372	.	+	.	gene_id "LOC115232416"; db_xref "GeneID:115232416"; gbkey "mRNA"; gene "LOC115232416"; ID ""; gene_name "LOC115232416"; transcript_id "XM_036514881.1"; product "protein CIP2A-like, transcript variant X2"; exon_number "16"; model_evidence "Supporting evidence includes similarity to: 100% coverage of the annotated genomic feature by RNAseq alignments, including 3 samples with support for all annotated introns";
NC_042998.1	Gnomon	exon	84355613	84355723	.	+	.	gene_id "LOC115232416"; db_xref "GeneID:115232416"; gbkey "mRNA"; gene "LOC115232416"; ID ""; gene_name "LOC115232416"; transcript_id "XM_036514881.1"; product "protein CIP2A-like, transcript variant X2"; exon_number "17"; model_evidence "Supporting evidence includes similarity to: 100% coverage of the annotated genomic feature by RNAseq alignments, including 3 samples with support for all annotated introns";
NC_042998.1	Gnomon	exon	84356235	84356356	.	+	.	gene_id "LOC115232416"; db_xref "GeneID:115232416"; gbkey "mRNA"; gene "LOC115232416"; ID ""; gene_name "LOC115232416"; transcript_id "XM_036514881.1"; product "protein CIP2A-like, transcript variant X2"; exon_number "18"; model_evidence "Supporting evidence includes similarity to: 100% coverage of the annotated genomic feature by RNAseq alignments, including 3 samples with support for all annotated introns";
NC_042998.1	Gnomon	exon	84357143	84357205	.	+	.	gene_id "LOC115232416"; db_xref "GeneID:115232416"; gbkey "mRNA"; gene "LOC115232416"; ID ""; gene_name "LOC115232416"; transcript_id "XM_036514881.1"; product "protein CIP2A-like, transcript variant X2"; exon_number "19"; model_evidence "Supporting evidence includes similarity to: 100% coverage of the annotated genomic feature by RNAseq alignments, including 3 samples with support for all annotated introns";
NC_042998.1	Gnomon	exon	84361937	84362050	.	+	.	gene_id "LOC115232416"; db_xref "GeneID:115232416"; gbkey "mRNA"; gene "LOC115232416"; ID ""; gene_name "LOC115232416"; transcript_id "XM_036514881.1"; product "protein CIP2A-like, transcript variant X2"; exon_number "20"; model_evidence "Supporting evidence includes similarity to: 100% coverage of the annotated genomic feature by RNAseq alignments, including 3 samples with support for all annotated introns";
NC_042998.1	Gnomon	exon	84370118	84370179	.	+	.	gene_id "LOC115232416"; db_xref "GeneID:115232416"; gbkey "mRNA"; gene "LOC115232416"; ID ""; gene_name "LOC115232416"; transcript_id "XM_036514881.1"; product "protein CIP2A-like, transcript variant X2"; exon_number "21"; model_evidence "Supporting evidence includes similarity to: 100% coverage of the annotated genomic feature by RNAseq alignments, including 3 samples with support for all annotated introns";
NC_042998.1	Gnomon	exon	84372741	84372880	.	+	.	gene_id "LOC115232416"; db_xref "GeneID:115232416"; gbkey "mRNA"; gene "LOC115232416"; ID ""; gene_name "LOC115232416"; transcript_id "XM_036514881.1"; product "protein CIP2A-like, transcript variant X2"; exon_number "22"; model_evidence "Supporting evidence includes similarity to: 100% coverage of the annotated genomic feature by RNAseq alignments, including 3 samples with support for all annotated introns";
NC_042998.1	Gnomon	exon	84375216	84376017	.	+	.	gene_id "LOC115232416"; db_xref "GeneID:115232416"; gbkey "mRNA"; gene "LOC115232416"; ID ""; gene_name "LOC115232416"; transcript_id "XM_036514881.1"; product "protein CIP2A-like, transcript variant X2"; exon_number "23"; model_evidence "Supporting evidence includes similarity to: 100% coverage of the annotated genomic feature by RNAseq alignments, including 3 samples with support for all annotated introns";
NC_042998.1	Gnomon	start_codon	84299190	84299192	.	+	0	gene_id "LOC115232416"; db_xref "GeneID:115232416"; gbkey "CDS"; gene "LOC115232416"; ID ""; gene_name "LOC115232416"; transcript_id "XM_036514881.1"; product "protein CIP2A-like"; protein_id "XP_036370774.1"; exon_number "2";
NC_042998.1	Gnomon	stop_codon	84375375	84375377	.	+	0	gene_id "LOC115232416"; db_xref "GeneID:115232416"; gbkey "CDS"; gene "LOC115232416"; ID ""; gene_name "LOC115232416"; transcript_id "XM_036514881.1"; product "protein CIP2A-like"; protein_id "XP_036370774.1"; exon_number "23";
NC_042998.1	Gnomon	gene	78235954	79064026	.	+	.	gene_id "LOC115232418"; db_xref "GeneID:115232418"; gbkey "Gene"; gene "LOC115232418"; gene_biotype "protein_coding"; ID ""; gene_name "LOC115232418";
NC_042998.1	Gnomon~FLAMseq~Covext	transcript	78563364	79064026	.	+	.	gene_id "LOC115232418"; ID "XM_029802281.2"; gene_name "LOC115232418"; transcript_id "Covext~FLAMseq_ext~XM_029802281.2"; three_prime_ext "5371";
NC_042998.1	Covext	exon	78563364	78563957	.	+	.	gene_id "LOC115232418"; db_xref "GeneID:115232418"; gbkey "mRNA"; gene "LOC115232418"; ID ""; gene_name "LOC115232418"; transcript_id "Covext~FLAMseq_ext~XM_029802281.2"; product "vitamin D3 receptor, transcript variant X1"; exon_number "1"; model_evidence "Supporting evidence includes similarity to: 2 Proteins, and 100% coverage of the annotated genomic feature by RNAseq alignments, including 5 samples with support for all annotated introns";
NC_042998.1	Covext	exon	78748681	78748724	.	+	.	gene_id "LOC115232418"; db_xref "GeneID:115232418"; gbkey "mRNA"; gene "LOC115232418"; ID ""; gene_name "LOC115232418"; transcript_id "Covext~FLAMseq_ext~XM_029802281.2"; product "vitamin D3 receptor, transcript variant X1"; exon_number "2"; model_evidence "Supporting evidence includes similarity to: 2 Proteins, and 100% coverage of the annotated genomic feature by RNAseq alignments, including 5 samples with support for all annotated introns";
NC_042998.1	Covext	exon	78821700	78821778	.	+	.	gene_id "LOC115232418"; db_xref "GeneID:115232418"; gbkey "mRNA"; gene "LOC115232418"; ID ""; gene_name "LOC115232418"; transcript_id "Covext~FLAMseq_ext~XM_029802281.2"; product "vitamin D3 receptor, transcript variant X1"; exon_number "3"; model_evidence "Supporting evidence includes similarity to: 2 Proteins, and 100% coverage of the annotated genomic feature by RNAseq alignments, including 5 samples with support for all annotated introns";
NC_042998.1	Covext	exon	78859754	78859805	.	+	.	gene_id "LOC115232418"; db_xref "GeneID:115232418"; gbkey "mRNA"; gene "LOC115232418"; ID ""; gene_name "LOC115232418"; transcript_id "Covext~FLAMseq_ext~XM_029802281.2"; product "vitamin D3 receptor, transcript variant X1"; exon_number "4"; model_evidence "Supporting evidence includes similarity to: 2 Proteins, and 100% coverage of the annotated genomic feature by RNAseq alignments, including 5 samples with support for all annotated introns";
NC_042998.1	Covext	exon	78909441	78909490	.	+	.	gene_id "LOC115232418"; db_xref "GeneID:115232418"; gbkey "mRNA"; gene "LOC115232418"; ID ""; gene_name "LOC115232418"; transcript_id "Covext~FLAMseq_ext~XM_029802281.2"; product "vitamin D3 receptor, transcript variant X1"; exon_number "5"; model_evidence "Supporting evidence includes similarity to: 2 Proteins, and 100% coverage of the annotated genomic feature by RNAseq alignments, including 5 samples with support for all annotated introns";
NC_042998.1	Covext	exon	78933249	78933295	.	+	.	gene_id "LOC115232418"; db_xref "GeneID:115232418"; gbkey "mRNA"; gene "LOC115232418"; ID ""; gene_name "LOC115232418"; transcript_id "Covext~FLAMseq_ext~XM_029802281.2"; product "vitamin D3 receptor, transcript variant X1"; exon_number "6"; model_evidence "Supporting evidence includes similarity to: 2 Proteins, and 100% coverage of the annotated genomic feature by RNAseq alignments, including 5 samples with support for all annotated introns";
NC_042998.1	Covext	exon	78998508	78998659	.	+	.	gene_id "LOC115232418"; db_xref "GeneID:115232418"; gbkey "mRNA"; gene "LOC115232418"; ID ""; gene_name "LOC115232418"; transcript_id "Covext~FLAMseq_ext~XM_029802281.2"; product "vitamin D3 receptor, transcript variant X1"; exon_number "7"; model_evidence "Supporting evidence includes similarity to: 2 Proteins, and 100% coverage of the annotated genomic feature by RNAseq alignments, including 5 samples with support for all annotated introns";
NC_042998.1	Covext	exon	79020358	79020423	.	+	.	gene_id "LOC115232418"; db_xref "GeneID:115232418"; gbkey "mRNA"; gene "LOC115232418"; ID ""; gene_name "LOC115232418"; transcript_id "Covext~FLAMseq_ext~XM_029802281.2"; product "vitamin D3 receptor, transcript variant X1"; exon_number "8"; model_evidence "Supporting evidence includes similarity to: 2 Proteins, and 100% coverage of the annotated genomic feature by RNAseq alignments, including 5 samples with support for all annotated introns";
NC_042998.1	Covext	exon	79034613	79034777	.	+	.	gene_id "LOC115232418"; db_xref "GeneID:115232418"; gbkey "mRNA"; gene "LOC115232418"; ID ""; gene_name "LOC115232418"; transcript_id "Covext~FLAMseq_ext~XM_029802281.2"; product "vitamin D3 receptor, transcript variant X1"; exon_number "9"; model_evidence "Supporting evidence includes similarity to: 2 Proteins, and 100% coverage of the annotated genomic feature by RNAseq alignments, including 5 samples with support for all annotated introns";
NC_042998.1	Covext	exon	79041005	79041122	.	+	.	gene_id "LOC115232418"; db_xref "GeneID:115232418"; gbkey "mRNA"; gene "LOC115232418"; ID ""; gene_name "LOC115232418"; transcript_id "Covext~FLAMseq_ext~XM_029802281.2"; product "vitamin D3 receptor, transcript variant X1"; exon_number "10"; model_evidence "Supporting evidence includes similarity to: 2 Proteins, and 100% coverage of the annotated genomic feature by RNAseq alignments, including 5 samples with support for all annotated introns";
NC_042998.1	Covext	exon	79042195	79042661	.	+	.	gene_id "LOC115232418"; db_xref "GeneID:115232418"; gbkey "mRNA"; gene "LOC115232418"; ID ""; gene_name "LOC115232418"; transcript_id "Covext~FLAMseq_ext~XM_029802281.2"; product "vitamin D3 receptor, transcript variant X1"; exon_number "11"; model_evidence "Supporting evidence includes similarity to: 2 Proteins, and 100% coverage of the annotated genomic feature by RNAseq alignments, including 5 samples with support for all annotated introns";
NC_042998.1	Covext	exon	79051705	79058376	.	+	.	gene_id "LOC115232418"; db_xref "GeneID:115232418"; gbkey "mRNA"; gene "LOC115232418"; ID ""; gene_name "LOC115232418"; transcript_id "Covext~FLAMseq_ext~XM_029802281.2"; product "vitamin D3 receptor, transcript variant X1"; exon_number "12"; model_evidence "Supporting evidence includes similarity to: 2 Proteins, and 100% coverage of the annotated genomic feature by RNAseq alignments, including 5 samples with support for all annotated introns";
NC_042998.1	Covext	exon	79051705	79063747	.	+	.	gene_id "LOC115232418"; db_xref "GeneID:115232418"; gbkey "mRNA"; gene "LOC115232418"; ID ""; gene_name "LOC115232418"; transcript_id "Covext~FLAMseq_ext~XM_029802281.2"; product "vitamin D3 receptor"; exon_number "12"; model_evidence "Supporting evidence includes similarity to: 2 Proteins, and 100% coverage of the annotated genomic feature by RNAseq alignments"; three_prime_ext "5371";
NC_042998.1	Covext	exon	79051705	79064026	.	+	.	gene_id "LOC115232418"; db_xref "GeneID:115232418"; gbkey "mRNA"; gene "LOC115232418"; ID ""; gene_name "LOC115232418"; transcript_id "Covext~FLAMseq_ext~XM_029802281.2"; product "vitamin D3 receptor"; exon_number "12"; model_evidence "Supporting evidence includes similarity to: 2 Proteins, and 100% coverage of the annotated genomic feature by RNAseq alignments"; three_prime_ext "279";
NC_042998.1	Gnomon~FLAMseq	transcript	78563364	79063747	.	+	.	gene_id "LOC115232418"; ID "XM_029802281.2"; gene_name "LOC115232418"; transcript_id "FLAMseq_ext~XM_029802281.2"; three_prime_ext "5371";
NC_042998.1	Gnomon~FLAMseq	exon	78563364	78563957	.	+	.	gene_id "LOC115232418"; db_xref "GeneID:115232418"; gbkey "mRNA"; gene "LOC115232418"; ID ""; gene_name "LOC115232418"; transcript_id "FLAMseq_ext~XM_029802281.2"; product "vitamin D3 receptor, transcript variant X1"; exon_number "1"; model_evidence "Supporting evidence includes similarity to: 2 Proteins, and 100% coverage of the annotated genomic feature by RNAseq alignments, including 5 samples with support for all annotated introns";
NC_042998.1	Gnomon~FLAMseq	exon	78748681	78748724	.	+	.	gene_id "LOC115232418"; db_xref "GeneID:115232418"; gbkey "mRNA"; gene "LOC115232418"; ID ""; gene_name "LOC115232418"; transcript_id "FLAMseq_ext~XM_029802281.2"; product "vitamin D3 receptor, transcript variant X1"; exon_number "2"; model_evidence "Supporting evidence includes similarity to: 2 Proteins, and 100% coverage of the annotated genomic feature by RNAseq alignments, including 5 samples with support for all annotated introns";
NC_042998.1	Gnomon~FLAMseq	exon	78821700	78821778	.	+	.	gene_id "LOC115232418"; db_xref "GeneID:115232418"; gbkey "mRNA"; gene "LOC115232418"; ID ""; gene_name "LOC115232418"; transcript_id "FLAMseq_ext~XM_029802281.2"; product "vitamin D3 receptor, transcript variant X1"; exon_number "3"; model_evidence "Supporting evidence includes similarity to: 2 Proteins, and 100% coverage of the annotated genomic feature by RNAseq alignments, including 5 samples with support for all annotated introns";
NC_042998.1	Gnomon~FLAMseq	exon	78859754	78859805	.	+	.	gene_id "LOC115232418"; db_xref "GeneID:115232418"; gbkey "mRNA"; gene "LOC115232418"; ID ""; gene_name "LOC115232418"; transcript_id "FLAMseq_ext~XM_029802281.2"; product "vitamin D3 receptor, transcript variant X1"; exon_number "4"; model_evidence "Supporting evidence includes similarity to: 2 Proteins, and 100% coverage of the annotated genomic feature by RNAseq alignments, including 5 samples with support for all annotated introns";
NC_042998.1	Gnomon~FLAMseq	exon	78909441	78909490	.	+	.	gene_id "LOC115232418"; db_xref "GeneID:115232418"; gbkey "mRNA"; gene "LOC115232418"; ID ""; gene_name "LOC115232418"; transcript_id "FLAMseq_ext~XM_029802281.2"; product "vitamin D3 receptor, transcript variant X1"; exon_number "5"; model_evidence "Supporting evidence includes similarity to: 2 Proteins, and 100% coverage of the annotated genomic feature by RNAseq alignments, including 5 samples with support for all annotated introns";
NC_042998.1	Gnomon~FLAMseq	exon	78933249	78933295	.	+	.	gene_id "LOC115232418"; db_xref "GeneID:115232418"; gbkey "mRNA"; gene "LOC115232418"; ID ""; gene_name "LOC115232418"; transcript_id "FLAMseq_ext~XM_029802281.2"; product "vitamin D3 receptor, transcript variant X1"; exon_number "6"; model_evidence "Supporting evidence includes similarity to: 2 Proteins, and 100% coverage of the annotated genomic feature by RNAseq alignments, including 5 samples with support for all annotated introns";
NC_042998.1	Gnomon~FLAMseq	exon	78998508	78998659	.	+	.	gene_id "LOC115232418"; db_xref "GeneID:115232418"; gbkey "mRNA"; gene "LOC115232418"; ID ""; gene_name "LOC115232418"; transcript_id "FLAMseq_ext~XM_029802281.2"; product "vitamin D3 receptor, transcript variant X1"; exon_number "7"; model_evidence "Supporting evidence includes similarity to: 2 Proteins, and 100% coverage of the annotated genomic feature by RNAseq alignments, including 5 samples with support for all annotated introns";
NC_042998.1	Gnomon~FLAMseq	exon	79020358	79020423	.	+	.	gene_id "LOC115232418"; db_xref "GeneID:115232418"; gbkey "mRNA"; gene "LOC115232418"; ID ""; gene_name "LOC115232418"; transcript_id "FLAMseq_ext~XM_029802281.2"; product "vitamin D3 receptor, transcript variant X1"; exon_number "8"; model_evidence "Supporting evidence includes similarity to: 2 Proteins, and 100% coverage of the annotated genomic feature by RNAseq alignments, including 5 samples with support for all annotated introns";
NC_042998.1	Gnomon~FLAMseq	exon	79034613	79034777	.	+	.	gene_id "LOC115232418"; db_xref "GeneID:115232418"; gbkey "mRNA"; gene "LOC115232418"; ID ""; gene_name "LOC115232418"; transcript_id "FLAMseq_ext~XM_029802281.2"; product "vitamin D3 receptor, transcript variant X1"; exon_number "9"; model_evidence "Supporting evidence includes similarity to: 2 Proteins, and 100% coverage of the annotated genomic feature by RNAseq alignments, including 5 samples with support for all annotated introns";
NC_042998.1	Gnomon~FLAMseq	exon	79041005	79041122	.	+	.	gene_id "LOC115232418"; db_xref "GeneID:115232418"; gbkey "mRNA"; gene "LOC115232418"; ID ""; gene_name "LOC115232418"; transcript_id "FLAMseq_ext~XM_029802281.2"; product "vitamin D3 receptor, transcript variant X1"; exon_number "10"; model_evidence "Supporting evidence includes similarity to: 2 Proteins, and 100% coverage of the annotated genomic feature by RNAseq alignments, including 5 samples with support for all annotated introns";
NC_042998.1	Gnomon~FLAMseq	exon	79042195	79042661	.	+	.	gene_id "LOC115232418"; db_xref "GeneID:115232418"; gbkey "mRNA"; gene "LOC115232418"; ID ""; gene_name "LOC115232418"; transcript_id "FLAMseq_ext~XM_029802281.2"; product "vitamin D3 receptor, transcript variant X1"; exon_number "11"; model_evidence "Supporting evidence includes similarity to: 2 Proteins, and 100% coverage of the annotated genomic feature by RNAseq alignments, including 5 samples with support for all annotated introns";
NC_042998.1	Gnomon~FLAMseq	exon	79051705	79058376	.	+	.	gene_id "LOC115232418"; db_xref "GeneID:115232418"; gbkey "mRNA"; gene "LOC115232418"; ID ""; gene_name "LOC115232418"; transcript_id "FLAMseq_ext~XM_029802281.2"; product "vitamin D3 receptor, transcript variant X1"; exon_number "12"; model_evidence "Supporting evidence includes similarity to: 2 Proteins, and 100% coverage of the annotated genomic feature by RNAseq alignments, including 5 samples with support for all annotated introns";
NC_042998.1	Gnomon~FLAMseq	exon	79051705	79063747	.	+	.	gene_id "LOC115232418"; db_xref "GeneID:115232418"; gbkey "mRNA"; gene "LOC115232418"; ID ""; gene_name "LOC115232418"; transcript_id "FLAMseq_ext~XM_029802281.2"; product "vitamin D3 receptor"; exon_number "12"; model_evidence "Supporting evidence includes similarity to: 2 Proteins, and 100% coverage of the annotated genomic feature by RNAseq alignments"; three_prime_ext "5371";
NC_042998.1	PBRI	transcript	78563699	79052459	.	+	.	gene_id "LOC115232418"; ID ""; gene_name "LOC115232418"; transcript_id "G6891.17"; uniq_trans_id "G6891.17";
NC_042998.1	PBRI	exon	78563699	78563957	.	+	.	gene_id "LOC115232418"; ID ""; gene_name "LOC115232418"; transcript_id "G6891.17"; exon_number "1"; uniq_trans_id "G6891.17";
NC_042998.1	PBRI	exon	78748681	78748724	.	+	.	gene_id "LOC115232418"; ID ""; gene_name "LOC115232418"; transcript_id "G6891.17"; exon_number "2"; uniq_trans_id "G6891.17";
NC_042998.1	PBRI	exon	78821700	78821778	.	+	.	gene_id "LOC115232418"; ID ""; gene_name "LOC115232418"; transcript_id "G6891.17"; exon_number "3"; uniq_trans_id "G6891.17";
NC_042998.1	PBRI	exon	78859080	78859189	.	+	.	gene_id "LOC115232418"; ID ""; gene_name "LOC115232418"; transcript_id "G6891.17"; exon_number "4"; uniq_trans_id "G6891.17";
NC_042998.1	PBRI	exon	78859754	78859805	.	+	.	gene_id "LOC115232418"; ID ""; gene_name "LOC115232418"; transcript_id "G6891.17"; exon_number "5"; uniq_trans_id "G6891.17";
NC_042998.1	PBRI	exon	78909441	78909490	.	+	.	gene_id "LOC115232418"; ID ""; gene_name "LOC115232418"; transcript_id "G6891.17"; exon_number "6"; uniq_trans_id "G6891.17";
NC_042998.1	PBRI	exon	78933249	78933295	.	+	.	gene_id "LOC115232418"; ID ""; gene_name "LOC115232418"; transcript_id "G6891.17"; exon_number "7"; uniq_trans_id "G6891.17";
NC_042998.1	PBRI	exon	78998508	78998659	.	+	.	gene_id "LOC115232418"; ID ""; gene_name "LOC115232418"; transcript_id "G6891.17"; exon_number "8"; uniq_trans_id "G6891.17";
NC_042998.1	PBRI	exon	79020358	79020423	.	+	.	gene_id "LOC115232418"; ID ""; gene_name "LOC115232418"; transcript_id "G6891.17"; exon_number "9"; uniq_trans_id "G6891.17";
NC_042998.1	PBRI	exon	79036403	79036567	.	+	.	gene_id "LOC115232418"; ID ""; gene_name "LOC115232418"; transcript_id "G6891.17"; exon_number "10"; uniq_trans_id "G6891.17";
NC_042998.1	PBRI	exon	79041005	79041122	.	+	.	gene_id "LOC115232418"; ID ""; gene_name "LOC115232418"; transcript_id "G6891.17"; exon_number "11"; uniq_trans_id "G6891.17";
NC_042998.1	PBRI	exon	79042195	79042661	.	+	.	gene_id "LOC115232418"; ID ""; gene_name "LOC115232418"; transcript_id "G6891.17"; exon_number "12"; uniq_trans_id "G6891.17";
NC_042998.1	PBRI	exon	79051705	79052459	.	+	.	gene_id "LOC115232418"; ID ""; gene_name "LOC115232418"; transcript_id "G6891.17"; exon_number "13"; uniq_trans_id "G6891.17";
NC_042998.1	PBRI	transcript	78563749	79052459	.	+	.	gene_id "LOC115232418"; ID ""; gene_name "LOC115232418"; transcript_id "G6891.18"; uniq_trans_id "G6891.18";
NC_042998.1	PBRI	exon	78563749	78563957	.	+	.	gene_id "LOC115232418"; ID ""; gene_name "LOC115232418"; transcript_id "G6891.18"; exon_number "1"; uniq_trans_id "G6891.18";
NC_042998.1	PBRI	exon	78748681	78748724	.	+	.	gene_id "LOC115232418"; ID ""; gene_name "LOC115232418"; transcript_id "G6891.18"; exon_number "2"; uniq_trans_id "G6891.18";
NC_042998.1	PBRI	exon	78821700	78821778	.	+	.	gene_id "LOC115232418"; ID ""; gene_name "LOC115232418"; transcript_id "G6891.18"; exon_number "3"; uniq_trans_id "G6891.18";
NC_042998.1	PBRI	exon	78859754	78859805	.	+	.	gene_id "LOC115232418"; ID ""; gene_name "LOC115232418"; transcript_id "G6891.18"; exon_number "4"; uniq_trans_id "G6891.18";
NC_042998.1	PBRI	exon	78909441	78909490	.	+	.	gene_id "LOC115232418"; ID ""; gene_name "LOC115232418"; transcript_id "G6891.18"; exon_number "5"; uniq_trans_id "G6891.18";
NC_042998.1	PBRI	exon	78933249	78933295	.	+	.	gene_id "LOC115232418"; ID ""; gene_name "LOC115232418"; transcript_id "G6891.18"; exon_number "6"; uniq_trans_id "G6891.18";
NC_042998.1	PBRI	exon	78998508	78998659	.	+	.	gene_id "LOC115232418"; ID ""; gene_name "LOC115232418"; transcript_id "G6891.18"; exon_number "7"; uniq_trans_id "G6891.18";
NC_042998.1	PBRI	exon	79020358	79020423	.	+	.	gene_id "LOC115232418"; ID ""; gene_name "LOC115232418"; transcript_id "G6891.18"; exon_number "8"; uniq_trans_id "G6891.18";
NC_042998.1	PBRI	exon	79036403	79036567	.	+	.	gene_id "LOC115232418"; ID ""; gene_name "LOC115232418"; transcript_id "G6891.18"; exon_number "9"; uniq_trans_id "G6891.18";
NC_042998.1	PBRI	exon	79041005	79041122	.	+	.	gene_id "LOC115232418"; ID ""; gene_name "LOC115232418"; transcript_id "G6891.18"; exon_number "10"; uniq_trans_id "G6891.18";
NC_042998.1	PBRI	exon	79042195	79042661	.	+	.	gene_id "LOC115232418"; ID ""; gene_name "LOC115232418"; transcript_id "G6891.18"; exon_number "11"; uniq_trans_id "G6891.18";
NC_042998.1	PBRI	exon	79051705	79052459	.	+	.	gene_id "LOC115232418"; ID ""; gene_name "LOC115232418"; transcript_id "G6891.18"; exon_number "12"; uniq_trans_id "G6891.18";
NC_042998.1	PBRI	transcript	78563924	79052459	.	+	.	gene_id "LOC115232418"; ID ""; gene_name "LOC115232418"; transcript_id "G6891.23"; uniq_trans_id "G6891.23";
NC_042998.1	PBRI	exon	78563924	78563957	.	+	.	gene_id "LOC115232418"; ID ""; gene_name "LOC115232418"; transcript_id "G6891.23"; exon_number "1"; uniq_trans_id "G6891.23";
NC_042998.1	PBRI	exon	78748681	78748724	.	+	.	gene_id "LOC115232418"; ID ""; gene_name "LOC115232418"; transcript_id "G6891.23"; exon_number "2"; uniq_trans_id "G6891.23";
NC_042998.1	PBRI	exon	78859754	78859805	.	+	.	gene_id "LOC115232418"; ID ""; gene_name "LOC115232418"; transcript_id "G6891.23"; exon_number "3"; uniq_trans_id "G6891.23";
NC_042998.1	PBRI	exon	78909441	78909490	.	+	.	gene_id "LOC115232418"; ID ""; gene_name "LOC115232418"; transcript_id "G6891.23"; exon_number "4"; uniq_trans_id "G6891.23";
NC_042998.1	PBRI	exon	78933249	78933295	.	+	.	gene_id "LOC115232418"; ID ""; gene_name "LOC115232418"; transcript_id "G6891.23"; exon_number "5"; uniq_trans_id "G6891.23";
NC_042998.1	PBRI	exon	78998508	78998659	.	+	.	gene_id "LOC115232418"; ID ""; gene_name "LOC115232418"; transcript_id "G6891.23"; exon_number "6"; uniq_trans_id "G6891.23";
NC_042998.1	PBRI	exon	79020358	79020423	.	+	.	gene_id "LOC115232418"; ID ""; gene_name "LOC115232418"; transcript_id "G6891.23"; exon_number "7"; uniq_trans_id "G6891.23";
NC_042998.1	PBRI	exon	79036403	79036567	.	+	.	gene_id "LOC115232418"; ID ""; gene_name "LOC115232418"; transcript_id "G6891.23"; exon_number "8"; uniq_trans_id "G6891.23";
NC_042998.1	PBRI	exon	79041005	79041122	.	+	.	gene_id "LOC115232418"; ID ""; gene_name "LOC115232418"; transcript_id "G6891.23"; exon_number "9"; uniq_trans_id "G6891.23";
NC_042998.1	PBRI	exon	79042195	79042661	.	+	.	gene_id "LOC115232418"; ID ""; gene_name "LOC115232418"; transcript_id "G6891.23"; exon_number "10"; uniq_trans_id "G6891.23";
NC_042998.1	PBRI	exon	79051705	79052459	.	+	.	gene_id "LOC115232418"; ID ""; gene_name "LOC115232418"; transcript_id "G6891.23"; exon_number "11"; uniq_trans_id "G6891.23";
NC_042998.1	PBRI	transcript	78594583	79052459	.	+	.	gene_id "LOC115232418"; ID ""; gene_name "LOC115232418"; transcript_id "G6891.27"; uniq_trans_id "G6891.27";
NC_042998.1	PBRI	exon	78594583	78594645	.	+	.	gene_id "LOC115232418"; ID ""; gene_name "LOC115232418"; transcript_id "G6891.27"; exon_number "1"; uniq_trans_id "G6891.27";
NC_042998.1	PBRI	exon	78748681	78748724	.	+	.	gene_id "LOC115232418"; ID ""; gene_name "LOC115232418"; transcript_id "G6891.27"; exon_number "2"; uniq_trans_id "G6891.27";
NC_042998.1	PBRI	exon	78821700	78821778	.	+	.	gene_id "LOC115232418"; ID ""; gene_name "LOC115232418"; transcript_id "G6891.27"; exon_number "3"; uniq_trans_id "G6891.27";
NC_042998.1	PBRI	exon	78859754	78859805	.	+	.	gene_id "LOC115232418"; ID ""; gene_name "LOC115232418"; transcript_id "G6891.27"; exon_number "4"; uniq_trans_id "G6891.27";
NC_042998.1	PBRI	exon	78909441	78909490	.	+	.	gene_id "LOC115232418"; ID ""; gene_name "LOC115232418"; transcript_id "G6891.27"; exon_number "5"; uniq_trans_id "G6891.27";
NC_042998.1	PBRI	exon	78933249	78933295	.	+	.	gene_id "LOC115232418"; ID ""; gene_name "LOC115232418"; transcript_id "G6891.27"; exon_number "6"; uniq_trans_id "G6891.27";
NC_042998.1	PBRI	exon	78998508	78998659	.	+	.	gene_id "LOC115232418"; ID ""; gene_name "LOC115232418"; transcript_id "G6891.27"; exon_number "7"; uniq_trans_id "G6891.27";
NC_042998.1	PBRI	exon	79020358	79020423	.	+	.	gene_id "LOC115232418"; ID ""; gene_name "LOC115232418"; transcript_id "G6891.27"; exon_number "8"; uniq_trans_id "G6891.27";
NC_042998.1	PBRI	exon	79036403	79036567	.	+	.	gene_id "LOC115232418"; ID ""; gene_name "LOC115232418"; transcript_id "G6891.27"; exon_number "9"; uniq_trans_id "G6891.27";
NC_042998.1	PBRI	exon	79041005	79041122	.	+	.	gene_id "LOC115232418"; ID ""; gene_name "LOC115232418"; transcript_id "G6891.27"; exon_number "10"; uniq_trans_id "G6891.27";
NC_042998.1	PBRI	exon	79042195	79042661	.	+	.	gene_id "LOC115232418"; ID ""; gene_name "LOC115232418"; transcript_id "G6891.27"; exon_number "11"; uniq_trans_id "G6891.27";
NC_042998.1	PBRI	exon	79051705	79052459	.	+	.	gene_id "LOC115232418"; ID ""; gene_name "LOC115232418"; transcript_id "G6891.27"; exon_number "12"; uniq_trans_id "G6891.27";
NC_042998.1	PBRI	transcript	78634762	79052459	.	+	.	gene_id "LOC115232418"; ID ""; gene_name "LOC115232418"; transcript_id "G6891.38"; uniq_trans_id "G6891.38";
NC_042998.1	PBRI	exon	78634762	78634892	.	+	.	gene_id "LOC115232418"; ID ""; gene_name "LOC115232418"; transcript_id "G6891.38"; exon_number "1"; uniq_trans_id "G6891.38";
NC_042998.1	PBRI	exon	78748681	78748724	.	+	.	gene_id "LOC115232418"; ID ""; gene_name "LOC115232418"; transcript_id "G6891.38"; exon_number "2"; uniq_trans_id "G6891.38";
NC_042998.1	PBRI	exon	78821700	78821778	.	+	.	gene_id "LOC115232418"; ID ""; gene_name "LOC115232418"; transcript_id "G6891.38"; exon_number "3"; uniq_trans_id "G6891.38";
NC_042998.1	PBRI	exon	78859754	78859805	.	+	.	gene_id "LOC115232418"; ID ""; gene_name "LOC115232418"; transcript_id "G6891.38"; exon_number "4"; uniq_trans_id "G6891.38";
NC_042998.1	PBRI	exon	78909441	78909490	.	+	.	gene_id "LOC115232418"; ID ""; gene_name "LOC115232418"; transcript_id "G6891.38"; exon_number "5"; uniq_trans_id "G6891.38";
NC_042998.1	PBRI	exon	78933249	78933295	.	+	.	gene_id "LOC115232418"; ID ""; gene_name "LOC115232418"; transcript_id "G6891.38"; exon_number "6"; uniq_trans_id "G6891.38";
NC_042998.1	PBRI	exon	78998508	78998659	.	+	.	gene_id "LOC115232418"; ID ""; gene_name "LOC115232418"; transcript_id "G6891.38"; exon_number "7"; uniq_trans_id "G6891.38";
NC_042998.1	PBRI	exon	79020358	79020423	.	+	.	gene_id "LOC115232418"; ID ""; gene_name "LOC115232418"; transcript_id "G6891.38"; exon_number "8"; uniq_trans_id "G6891.38";
NC_042998.1	PBRI	exon	79036403	79036567	.	+	.	gene_id "LOC115232418"; ID ""; gene_name "LOC115232418"; transcript_id "G6891.38"; exon_number "9"; uniq_trans_id "G6891.38";
NC_042998.1	PBRI	exon	79041005	79041122	.	+	.	gene_id "LOC115232418"; ID ""; gene_name "LOC115232418"; transcript_id "G6891.38"; exon_number "10"; uniq_trans_id "G6891.38";
NC_042998.1	PBRI	exon	79042195	79042661	.	+	.	gene_id "LOC115232418"; ID ""; gene_name "LOC115232418"; transcript_id "G6891.38"; exon_number "11"; uniq_trans_id "G6891.38";
NC_042998.1	PBRI	exon	79051705	79052459	.	+	.	gene_id "LOC115232418"; ID ""; gene_name "LOC115232418"; transcript_id "G6891.38"; exon_number "12"; uniq_trans_id "G6891.38";
NC_042998.1	PBRI	transcript	78563425	79052459	.	+	.	gene_id "LOC115232418"; ID ""; gene_name "LOC115232418"; transcript_id "G6891.6"; uniq_trans_id "G6891.6";
NC_042998.1	PBRI	exon	78563425	78563957	.	+	.	gene_id "LOC115232418"; ID ""; gene_name "LOC115232418"; transcript_id "G6891.6"; exon_number "1"; uniq_trans_id "G6891.6";
NC_042998.1	PBRI	exon	78748681	78748724	.	+	.	gene_id "LOC115232418"; ID ""; gene_name "LOC115232418"; transcript_id "G6891.6"; exon_number "2"; uniq_trans_id "G6891.6";
NC_042998.1	PBRI	exon	78821700	78821778	.	+	.	gene_id "LOC115232418"; ID ""; gene_name "LOC115232418"; transcript_id "G6891.6"; exon_number "3"; uniq_trans_id "G6891.6";
NC_042998.1	PBRI	exon	78859754	78859805	.	+	.	gene_id "LOC115232418"; ID ""; gene_name "LOC115232418"; transcript_id "G6891.6"; exon_number "4"; uniq_trans_id "G6891.6";
NC_042998.1	PBRI	exon	78909441	78909490	.	+	.	gene_id "LOC115232418"; ID ""; gene_name "LOC115232418"; transcript_id "G6891.6"; exon_number "5"; uniq_trans_id "G6891.6";
NC_042998.1	PBRI	exon	78933249	78933295	.	+	.	gene_id "LOC115232418"; ID ""; gene_name "LOC115232418"; transcript_id "G6891.6"; exon_number "6"; uniq_trans_id "G6891.6";
NC_042998.1	PBRI	exon	78998508	78998659	.	+	.	gene_id "LOC115232418"; ID ""; gene_name "LOC115232418"; transcript_id "G6891.6"; exon_number "7"; uniq_trans_id "G6891.6";
NC_042998.1	PBRI	exon	79036403	79036567	.	+	.	gene_id "LOC115232418"; ID ""; gene_name "LOC115232418"; transcript_id "G6891.6"; exon_number "8"; uniq_trans_id "G6891.6";
NC_042998.1	PBRI	exon	79041005	79041122	.	+	.	gene_id "LOC115232418"; ID ""; gene_name "LOC115232418"; transcript_id "G6891.6"; exon_number "9"; uniq_trans_id "G6891.6";
NC_042998.1	PBRI	exon	79042195	79042661	.	+	.	gene_id "LOC115232418"; ID ""; gene_name "LOC115232418"; transcript_id "G6891.6"; exon_number "10"; uniq_trans_id "G6891.6";
NC_042998.1	PBRI	exon	79051705	79052459	.	+	.	gene_id "LOC115232418"; ID ""; gene_name "LOC115232418"; transcript_id "G6891.6"; exon_number "11"; uniq_trans_id "G6891.6";
NC_042998.1	PBRI	transcript	78563519	79052459	.	+	.	gene_id "LOC115232418"; ID ""; gene_name "LOC115232418"; transcript_id "G6891.8"; uniq_trans_id "G6891.8";
NC_042998.1	PBRI	exon	78563519	78563957	.	+	.	gene_id "LOC115232418"; ID ""; gene_name "LOC115232418"; transcript_id "G6891.8"; exon_number "1"; uniq_trans_id "G6891.8";
NC_042998.1	PBRI	exon	78748681	78748724	.	+	.	gene_id "LOC115232418"; ID ""; gene_name "LOC115232418"; transcript_id "G6891.8"; exon_number "2"; uniq_trans_id "G6891.8";
NC_042998.1	PBRI	exon	78821700	78821778	.	+	.	gene_id "LOC115232418"; ID ""; gene_name "LOC115232418"; transcript_id "G6891.8"; exon_number "3"; uniq_trans_id "G6891.8";
NC_042998.1	PBRI	exon	78831846	78832031	.	+	.	gene_id "LOC115232418"; ID ""; gene_name "LOC115232418"; transcript_id "G6891.8"; exon_number "4"; uniq_trans_id "G6891.8";
NC_042998.1	PBRI	exon	78859754	78859805	.	+	.	gene_id "LOC115232418"; ID ""; gene_name "LOC115232418"; transcript_id "G6891.8"; exon_number "5"; uniq_trans_id "G6891.8";
NC_042998.1	PBRI	exon	78909441	78909490	.	+	.	gene_id "LOC115232418"; ID ""; gene_name "LOC115232418"; transcript_id "G6891.8"; exon_number "6"; uniq_trans_id "G6891.8";
NC_042998.1	PBRI	exon	78933249	78933295	.	+	.	gene_id "LOC115232418"; ID ""; gene_name "LOC115232418"; transcript_id "G6891.8"; exon_number "7"; uniq_trans_id "G6891.8";
NC_042998.1	PBRI	exon	78998508	78998659	.	+	.	gene_id "LOC115232418"; ID ""; gene_name "LOC115232418"; transcript_id "G6891.8"; exon_number "8"; uniq_trans_id "G6891.8";
NC_042998.1	PBRI	exon	79036403	79036567	.	+	.	gene_id "LOC115232418"; ID ""; gene_name "LOC115232418"; transcript_id "G6891.8"; exon_number "9"; uniq_trans_id "G6891.8";
NC_042998.1	PBRI	exon	79041005	79041122	.	+	.	gene_id "LOC115232418"; ID ""; gene_name "LOC115232418"; transcript_id "G6891.8"; exon_number "10"; uniq_trans_id "G6891.8";
NC_042998.1	PBRI	exon	79042195	79042661	.	+	.	gene_id "LOC115232418"; ID ""; gene_name "LOC115232418"; transcript_id "G6891.8"; exon_number "11"; uniq_trans_id "G6891.8";
NC_042998.1	PBRI	exon	79051705	79052459	.	+	.	gene_id "LOC115232418"; ID ""; gene_name "LOC115232418"; transcript_id "G6891.8"; exon_number "12"; uniq_trans_id "G6891.8";
NC_042998.1	Gnomon	transcript	78563364	79058376	.	+	.	gene_id "LOC115232418"; ID "XM_029802281.2"; gene_name "LOC115232418"; transcript_id "XM_029802281.2";
NC_042998.1	Gnomon	CDS	78998552	78998659	.	+	0	gene_id "LOC115232418"; db_xref "GeneID:115232418"; gbkey "CDS"; gene "LOC115232418"; ID ""; gene_name "LOC115232418"; transcript_id "XM_029802281.2"; product "vitamin D3 receptor isoform X1"; protein_id "XP_029658141.1"; exon_number "7";
NC_042998.1	Gnomon	CDS	79020358	79020423	.	+	0	gene_id "LOC115232418"; db_xref "GeneID:115232418"; gbkey "CDS"; gene "LOC115232418"; ID ""; gene_name "LOC115232418"; transcript_id "XM_029802281.2"; product "vitamin D3 receptor isoform X1"; protein_id "XP_029658141.1"; exon_number "8";
NC_042998.1	Gnomon	CDS	79034613	79034777	.	+	0	gene_id "LOC115232418"; db_xref "GeneID:115232418"; gbkey "CDS"; gene "LOC115232418"; ID ""; gene_name "LOC115232418"; transcript_id "XM_029802281.2"; product "vitamin D3 receptor isoform X1"; protein_id "XP_029658141.1"; exon_number "9";
NC_042998.1	Gnomon	CDS	79041005	79041122	.	+	0	gene_id "LOC115232418"; db_xref "GeneID:115232418"; gbkey "CDS"; gene "LOC115232418"; ID ""; gene_name "LOC115232418"; transcript_id "XM_029802281.2"; product "vitamin D3 receptor isoform X1"; protein_id "XP_029658141.1"; exon_number "10";
NC_042998.1	Gnomon	CDS	79042195	79042661	.	+	2	gene_id "LOC115232418"; db_xref "GeneID:115232418"; gbkey "CDS"; gene "LOC115232418"; ID ""; gene_name "LOC115232418"; transcript_id "XM_029802281.2"; product "vitamin D3 receptor isoform X1"; protein_id "XP_029658141.1"; exon_number "11";
NC_042998.1	Gnomon	CDS	79051705	79052211	.	+	0	gene_id "LOC115232418"; db_xref "GeneID:115232418"; gbkey "CDS"; gene "LOC115232418"; ID ""; gene_name "LOC115232418"; transcript_id "XM_029802281.2"; product "vitamin D3 receptor isoform X1"; protein_id "XP_029658141.1"; exon_number "12";
NC_042998.1	Gnomon	exon	78563364	78563957	.	+	.	gene_id "LOC115232418"; db_xref "GeneID:115232418"; gbkey "mRNA"; gene "LOC115232418"; ID ""; gene_name "LOC115232418"; transcript_id "XM_029802281.2"; product "vitamin D3 receptor, transcript variant X1"; exon_number "1"; model_evidence "Supporting evidence includes similarity to: 2 Proteins, and 100% coverage of the annotated genomic feature by RNAseq alignments, including 5 samples with support for all annotated introns";
NC_042998.1	Gnomon	exon	78748681	78748724	.	+	.	gene_id "LOC115232418"; db_xref "GeneID:115232418"; gbkey "mRNA"; gene "LOC115232418"; ID ""; gene_name "LOC115232418"; transcript_id "XM_029802281.2"; product "vitamin D3 receptor, transcript variant X1"; exon_number "2"; model_evidence "Supporting evidence includes similarity to: 2 Proteins, and 100% coverage of the annotated genomic feature by RNAseq alignments, including 5 samples with support for all annotated introns";
NC_042998.1	Gnomon	exon	78821700	78821778	.	+	.	gene_id "LOC115232418"; db_xref "GeneID:115232418"; gbkey "mRNA"; gene "LOC115232418"; ID ""; gene_name "LOC115232418"; transcript_id "XM_029802281.2"; product "vitamin D3 receptor, transcript variant X1"; exon_number "3"; model_evidence "Supporting evidence includes similarity to: 2 Proteins, and 100% coverage of the annotated genomic feature by RNAseq alignments, including 5 samples with support for all annotated introns";
NC_042998.1	Gnomon	exon	78859754	78859805	.	+	.	gene_id "LOC115232418"; db_xref "GeneID:115232418"; gbkey "mRNA"; gene "LOC115232418"; ID ""; gene_name "LOC115232418"; transcript_id "XM_029802281.2"; product "vitamin D3 receptor, transcript variant X1"; exon_number "4"; model_evidence "Supporting evidence includes similarity to: 2 Proteins, and 100% coverage of the annotated genomic feature by RNAseq alignments, including 5 samples with support for all annotated introns";
NC_042998.1	Gnomon	exon	78909441	78909490	.	+	.	gene_id "LOC115232418"; db_xref "GeneID:115232418"; gbkey "mRNA"; gene "LOC115232418"; ID ""; gene_name "LOC115232418"; transcript_id "XM_029802281.2"; product "vitamin D3 receptor, transcript variant X1"; exon_number "5"; model_evidence "Supporting evidence includes similarity to: 2 Proteins, and 100% coverage of the annotated genomic feature by RNAseq alignments, including 5 samples with support for all annotated introns";
NC_042998.1	Gnomon	exon	78933249	78933295	.	+	.	gene_id "LOC115232418"; db_xref "GeneID:115232418"; gbkey "mRNA"; gene "LOC115232418"; ID ""; gene_name "LOC115232418"; transcript_id "XM_029802281.2"; product "vitamin D3 receptor, transcript variant X1"; exon_number "6"; model_evidence "Supporting evidence includes similarity to: 2 Proteins, and 100% coverage of the annotated genomic feature by RNAseq alignments, including 5 samples with support for all annotated introns";
NC_042998.1	Gnomon	exon	78998508	78998659	.	+	.	gene_id "LOC115232418"; db_xref "GeneID:115232418"; gbkey "mRNA"; gene "LOC115232418"; ID ""; gene_name "LOC115232418"; transcript_id "XM_029802281.2"; product "vitamin D3 receptor, transcript variant X1"; exon_number "7"; model_evidence "Supporting evidence includes similarity to: 2 Proteins, and 100% coverage of the annotated genomic feature by RNAseq alignments, including 5 samples with support for all annotated introns";
NC_042998.1	Gnomon	exon	79020358	79020423	.	+	.	gene_id "LOC115232418"; db_xref "GeneID:115232418"; gbkey "mRNA"; gene "LOC115232418"; ID ""; gene_name "LOC115232418"; transcript_id "XM_029802281.2"; product "vitamin D3 receptor, transcript variant X1"; exon_number "8"; model_evidence "Supporting evidence includes similarity to: 2 Proteins, and 100% coverage of the annotated genomic feature by RNAseq alignments, including 5 samples with support for all annotated introns";
NC_042998.1	Gnomon	exon	79034613	79034777	.	+	.	gene_id "LOC115232418"; db_xref "GeneID:115232418"; gbkey "mRNA"; gene "LOC115232418"; ID ""; gene_name "LOC115232418"; transcript_id "XM_029802281.2"; product "vitamin D3 receptor, transcript variant X1"; exon_number "9"; model_evidence "Supporting evidence includes similarity to: 2 Proteins, and 100% coverage of the annotated genomic feature by RNAseq alignments, including 5 samples with support for all annotated introns";
NC_042998.1	Gnomon	exon	79041005	79041122	.	+	.	gene_id "LOC115232418"; db_xref "GeneID:115232418"; gbkey "mRNA"; gene "LOC115232418"; ID ""; gene_name "LOC115232418"; transcript_id "XM_029802281.2"; product "vitamin D3 receptor, transcript variant X1"; exon_number "10"; model_evidence "Supporting evidence includes similarity to: 2 Proteins, and 100% coverage of the annotated genomic feature by RNAseq alignments, including 5 samples with support for all annotated introns";
NC_042998.1	Gnomon	exon	79042195	79042661	.	+	.	gene_id "LOC115232418"; db_xref "GeneID:115232418"; gbkey "mRNA"; gene "LOC115232418"; ID ""; gene_name "LOC115232418"; transcript_id "XM_029802281.2"; product "vitamin D3 receptor, transcript variant X1"; exon_number "11"; model_evidence "Supporting evidence includes similarity to: 2 Proteins, and 100% coverage of the annotated genomic feature by RNAseq alignments, including 5 samples with support for all annotated introns";
NC_042998.1	Gnomon	exon	79051705	79058376	.	+	.	gene_id "LOC115232418"; db_xref "GeneID:115232418"; gbkey "mRNA"; gene "LOC115232418"; ID ""; gene_name "LOC115232418"; transcript_id "XM_029802281.2"; product "vitamin D3 receptor, transcript variant X1"; exon_number "12"; model_evidence "Supporting evidence includes similarity to: 2 Proteins, and 100% coverage of the annotated genomic feature by RNAseq alignments, including 5 samples with support for all annotated introns";
NC_042998.1	Gnomon	start_codon	78998552	78998554	.	+	0	gene_id "LOC115232418"; db_xref "GeneID:115232418"; gbkey "CDS"; gene "LOC115232418"; ID ""; gene_name "LOC115232418"; transcript_id "XM_029802281.2"; product "vitamin D3 receptor isoform X1"; protein_id "XP_029658141.1"; exon_number "7";
NC_042998.1	Gnomon	stop_codon	79052212	79052214	.	+	0	gene_id "LOC115232418"; db_xref "GeneID:115232418"; gbkey "CDS"; gene "LOC115232418"; ID ""; gene_name "LOC115232418"; transcript_id "XM_029802281.2"; product "vitamin D3 receptor isoform X1"; protein_id "XP_029658141.1"; exon_number "12";
NC_042998.1	Gnomon	transcript	78563361	79058376	.	+	.	gene_id "LOC115232418"; ID "XM_029802282.2"; gene_name "LOC115232418"; transcript_id "XM_029802282.2";
NC_042998.1	Gnomon	CDS	78998552	78998659	.	+	0	gene_id "LOC115232418"; db_xref "GeneID:115232418"; gbkey "CDS"; gene "LOC115232418"; ID ""; gene_name "LOC115232418"; transcript_id "XM_029802282.2"; product "vitamin D3 receptor isoform X2"; protein_id "XP_029658142.1"; exon_number "7";
NC_042998.1	Gnomon	CDS	79034613	79034777	.	+	0	gene_id "LOC115232418"; db_xref "GeneID:115232418"; gbkey "CDS"; gene "LOC115232418"; ID ""; gene_name "LOC115232418"; transcript_id "XM_029802282.2"; product "vitamin D3 receptor isoform X2"; protein_id "XP_029658142.1"; exon_number "8";
NC_042998.1	Gnomon	CDS	79041005	79041122	.	+	0	gene_id "LOC115232418"; db_xref "GeneID:115232418"; gbkey "CDS"; gene "LOC115232418"; ID ""; gene_name "LOC115232418"; transcript_id "XM_029802282.2"; product "vitamin D3 receptor isoform X2"; protein_id "XP_029658142.1"; exon_number "9";
NC_042998.1	Gnomon	CDS	79042195	79042661	.	+	2	gene_id "LOC115232418"; db_xref "GeneID:115232418"; gbkey "CDS"; gene "LOC115232418"; ID ""; gene_name "LOC115232418"; transcript_id "XM_029802282.2"; product "vitamin D3 receptor isoform X2"; protein_id "XP_029658142.1"; exon_number "10";
NC_042998.1	Gnomon	CDS	79051705	79052211	.	+	0	gene_id "LOC115232418"; db_xref "GeneID:115232418"; gbkey "CDS"; gene "LOC115232418"; ID ""; gene_name "LOC115232418"; transcript_id "XM_029802282.2"; product "vitamin D3 receptor isoform X2"; protein_id "XP_029658142.1"; exon_number "11";
NC_042998.1	Gnomon	exon	78563361	78563957	.	+	.	gene_id "LOC115232418"; db_xref "GeneID:115232418"; gbkey "mRNA"; gene "LOC115232418"; ID ""; gene_name "LOC115232418"; transcript_id "XM_029802282.2"; product "vitamin D3 receptor, transcript variant X4"; exon_number "1"; model_evidence "Supporting evidence includes similarity to: 2 Proteins, and 100% coverage of the annotated genomic feature by RNAseq alignments, including 5 samples with support for all annotated introns";
NC_042998.1	Gnomon	exon	78748681	78748724	.	+	.	gene_id "LOC115232418"; db_xref "GeneID:115232418"; gbkey "mRNA"; gene "LOC115232418"; ID ""; gene_name "LOC115232418"; transcript_id "XM_029802282.2"; product "vitamin D3 receptor, transcript variant X4"; exon_number "2"; model_evidence "Supporting evidence includes similarity to: 2 Proteins, and 100% coverage of the annotated genomic feature by RNAseq alignments, including 5 samples with support for all annotated introns";
NC_042998.1	Gnomon	exon	78821700	78821778	.	+	.	gene_id "LOC115232418"; db_xref "GeneID:115232418"; gbkey "mRNA"; gene "LOC115232418"; ID ""; gene_name "LOC115232418"; transcript_id "XM_029802282.2"; product "vitamin D3 receptor, transcript variant X4"; exon_number "3"; model_evidence "Supporting evidence includes similarity to: 2 Proteins, and 100% coverage of the annotated genomic feature by RNAseq alignments, including 5 samples with support for all annotated introns";
NC_042998.1	Gnomon	exon	78859754	78859805	.	+	.	gene_id "LOC115232418"; db_xref "GeneID:115232418"; gbkey "mRNA"; gene "LOC115232418"; ID ""; gene_name "LOC115232418"; transcript_id "XM_029802282.2"; product "vitamin D3 receptor, transcript variant X4"; exon_number "4"; model_evidence "Supporting evidence includes similarity to: 2 Proteins, and 100% coverage of the annotated genomic feature by RNAseq alignments, including 5 samples with support for all annotated introns";
NC_042998.1	Gnomon	exon	78909441	78909490	.	+	.	gene_id "LOC115232418"; db_xref "GeneID:115232418"; gbkey "mRNA"; gene "LOC115232418"; ID ""; gene_name "LOC115232418"; transcript_id "XM_029802282.2"; product "vitamin D3 receptor, transcript variant X4"; exon_number "5"; model_evidence "Supporting evidence includes similarity to: 2 Proteins, and 100% coverage of the annotated genomic feature by RNAseq alignments, including 5 samples with support for all annotated introns";
NC_042998.1	Gnomon	exon	78933249	78933295	.	+	.	gene_id "LOC115232418"; db_xref "GeneID:115232418"; gbkey "mRNA"; gene "LOC115232418"; ID ""; gene_name "LOC115232418"; transcript_id "XM_029802282.2"; product "vitamin D3 receptor, transcript variant X4"; exon_number "6"; model_evidence "Supporting evidence includes similarity to: 2 Proteins, and 100% coverage of the annotated genomic feature by RNAseq alignments, including 5 samples with support for all annotated introns";
NC_042998.1	Gnomon	exon	78998508	78998659	.	+	.	gene_id "LOC115232418"; db_xref "GeneID:115232418"; gbkey "mRNA"; gene "LOC115232418"; ID ""; gene_name "LOC115232418"; transcript_id "XM_029802282.2"; product "vitamin D3 receptor, transcript variant X4"; exon_number "7"; model_evidence "Supporting evidence includes similarity to: 2 Proteins, and 100% coverage of the annotated genomic feature by RNAseq alignments, including 5 samples with support for all annotated introns";
NC_042998.1	Gnomon	exon	79034613	79034777	.	+	.	gene_id "LOC115232418"; db_xref "GeneID:115232418"; gbkey "mRNA"; gene "LOC115232418"; ID ""; gene_name "LOC115232418"; transcript_id "XM_029802282.2"; product "vitamin D3 receptor, transcript variant X4"; exon_number "8"; model_evidence "Supporting evidence includes similarity to: 2 Proteins, and 100% coverage of the annotated genomic feature by RNAseq alignments, including 5 samples with support for all annotated introns";
NC_042998.1	Gnomon	exon	79041005	79041122	.	+	.	gene_id "LOC115232418"; db_xref "GeneID:115232418"; gbkey "mRNA"; gene "LOC115232418"; ID ""; gene_name "LOC115232418"; transcript_id "XM_029802282.2"; product "vitamin D3 receptor, transcript variant X4"; exon_number "9"; model_evidence "Supporting evidence includes similarity to: 2 Proteins, and 100% coverage of the annotated genomic feature by RNAseq alignments, including 5 samples with support for all annotated introns";
NC_042998.1	Gnomon	exon	79042195	79042661	.	+	.	gene_id "LOC115232418"; db_xref "GeneID:115232418"; gbkey "mRNA"; gene "LOC115232418"; ID ""; gene_name "LOC115232418"; transcript_id "XM_029802282.2"; product "vitamin D3 receptor, transcript variant X4"; exon_number "10"; model_evidence "Supporting evidence includes similarity to: 2 Proteins, and 100% coverage of the annotated genomic feature by RNAseq alignments, including 5 samples with support for all annotated introns";
NC_042998.1	Gnomon	exon	79051705	79058376	.	+	.	gene_id "LOC115232418"; db_xref "GeneID:115232418"; gbkey "mRNA"; gene "LOC115232418"; ID ""; gene_name "LOC115232418"; transcript_id "XM_029802282.2"; product "vitamin D3 receptor, transcript variant X4"; exon_number "11"; model_evidence "Supporting evidence includes similarity to: 2 Proteins, and 100% coverage of the annotated genomic feature by RNAseq alignments, including 5 samples with support for all annotated introns";
NC_042998.1	Gnomon	start_codon	78998552	78998554	.	+	0	gene_id "LOC115232418"; db_xref "GeneID:115232418"; gbkey "CDS"; gene "LOC115232418"; ID ""; gene_name "LOC115232418"; transcript_id "XM_029802282.2"; product "vitamin D3 receptor isoform X2"; protein_id "XP_029658142.1"; exon_number "7";
NC_042998.1	Gnomon	stop_codon	79052212	79052214	.	+	0	gene_id "LOC115232418"; db_xref "GeneID:115232418"; gbkey "CDS"; gene "LOC115232418"; ID ""; gene_name "LOC115232418"; transcript_id "XM_029802282.2"; product "vitamin D3 receptor isoform X2"; protein_id "XP_029658142.1"; exon_number "11";
NC_042998.1	Gnomon	transcript	78235954	79058376	.	+	.	gene_id "LOC115232418"; ID "XM_036514413.1"; gene_name "LOC115232418"; transcript_id "XM_036514413.1";
NC_042998.1	Gnomon	CDS	78998552	78998659	.	+	0	gene_id "LOC115232418"; db_xref "GeneID:115232418"; gbkey "CDS"; gene "LOC115232418"; ID ""; gene_name "LOC115232418"; transcript_id "XM_036514413.1"; product "vitamin D3 receptor isoform X1"; protein_id "XP_036370306.1"; exon_number "8";
NC_042998.1	Gnomon	CDS	79020358	79020423	.	+	0	gene_id "LOC115232418"; db_xref "GeneID:115232418"; gbkey "CDS"; gene "LOC115232418"; ID ""; gene_name "LOC115232418"; transcript_id "XM_036514413.1"; product "vitamin D3 receptor isoform X1"; protein_id "XP_036370306.1"; exon_number "9";
NC_042998.1	Gnomon	CDS	79034613	79034777	.	+	0	gene_id "LOC115232418"; db_xref "GeneID:115232418"; gbkey "CDS"; gene "LOC115232418"; ID ""; gene_name "LOC115232418"; transcript_id "XM_036514413.1"; product "vitamin D3 receptor isoform X1"; protein_id "XP_036370306.1"; exon_number "10";
NC_042998.1	Gnomon	CDS	79041005	79041122	.	+	0	gene_id "LOC115232418"; db_xref "GeneID:115232418"; gbkey "CDS"; gene "LOC115232418"; ID ""; gene_name "LOC115232418"; transcript_id "XM_036514413.1"; product "vitamin D3 receptor isoform X1"; protein_id "XP_036370306.1"; exon_number "11";
NC_042998.1	Gnomon	CDS	79042195	79042661	.	+	2	gene_id "LOC115232418"; db_xref "GeneID:115232418"; gbkey "CDS"; gene "LOC115232418"; ID ""; gene_name "LOC115232418"; transcript_id "XM_036514413.1"; product "vitamin D3 receptor isoform X1"; protein_id "XP_036370306.1"; exon_number "12";
NC_042998.1	Gnomon	CDS	79051705	79052211	.	+	0	gene_id "LOC115232418"; db_xref "GeneID:115232418"; gbkey "CDS"; gene "LOC115232418"; ID ""; gene_name "LOC115232418"; transcript_id "XM_036514413.1"; product "vitamin D3 receptor isoform X1"; protein_id "XP_036370306.1"; exon_number "13";
NC_042998.1	Gnomon	exon	78235954	78236137	.	+	.	gene_id "LOC115232418"; db_xref "GeneID:115232418"; gbkey "mRNA"; gene "LOC115232418"; ID ""; gene_name "LOC115232418"; transcript_id "XM_036514413.1"; product "vitamin D3 receptor, transcript variant X2"; exon_number "1"; model_evidence "Supporting evidence includes similarity to: 2 Proteins, and 100% coverage of the annotated genomic feature by RNAseq alignments";
NC_042998.1	Gnomon	exon	78376320	78377663	.	+	.	gene_id "LOC115232418"; db_xref "GeneID:115232418"; gbkey "mRNA"; gene "LOC115232418"; ID ""; gene_name "LOC115232418"; transcript_id "XM_036514413.1"; product "vitamin D3 receptor, transcript variant X2"; exon_number "2"; model_evidence "Supporting evidence includes similarity to: 2 Proteins, and 100% coverage of the annotated genomic feature by RNAseq alignments";
NC_042998.1	Gnomon	exon	78748681	78748724	.	+	.	gene_id "LOC115232418"; db_xref "GeneID:115232418"; gbkey "mRNA"; gene "LOC115232418"; ID ""; gene_name "LOC115232418"; transcript_id "XM_036514413.1"; product "vitamin D3 receptor, transcript variant X2"; exon_number "3"; model_evidence "Supporting evidence includes similarity to: 2 Proteins, and 100% coverage of the annotated genomic feature by RNAseq alignments";
NC_042998.1	Gnomon	exon	78821700	78821778	.	+	.	gene_id "LOC115232418"; db_xref "GeneID:115232418"; gbkey "mRNA"; gene "LOC115232418"; ID ""; gene_name "LOC115232418"; transcript_id "XM_036514413.1"; product "vitamin D3 receptor, transcript variant X2"; exon_number "4"; model_evidence "Supporting evidence includes similarity to: 2 Proteins, and 100% coverage of the annotated genomic feature by RNAseq alignments";
NC_042998.1	Gnomon	exon	78859754	78859805	.	+	.	gene_id "LOC115232418"; db_xref "GeneID:115232418"; gbkey "mRNA"; gene "LOC115232418"; ID ""; gene_name "LOC115232418"; transcript_id "XM_036514413.1"; product "vitamin D3 receptor, transcript variant X2"; exon_number "5"; model_evidence "Supporting evidence includes similarity to: 2 Proteins, and 100% coverage of the annotated genomic feature by RNAseq alignments";
NC_042998.1	Gnomon	exon	78909441	78909490	.	+	.	gene_id "LOC115232418"; db_xref "GeneID:115232418"; gbkey "mRNA"; gene "LOC115232418"; ID ""; gene_name "LOC115232418"; transcript_id "XM_036514413.1"; product "vitamin D3 receptor, transcript variant X2"; exon_number "6"; model_evidence "Supporting evidence includes similarity to: 2 Proteins, and 100% coverage of the annotated genomic feature by RNAseq alignments";
NC_042998.1	Gnomon	exon	78933249	78933295	.	+	.	gene_id "LOC115232418"; db_xref "GeneID:115232418"; gbkey "mRNA"; gene "LOC115232418"; ID ""; gene_name "LOC115232418"; transcript_id "XM_036514413.1"; product "vitamin D3 receptor, transcript variant X2"; exon_number "7"; model_evidence "Supporting evidence includes similarity to: 2 Proteins, and 100% coverage of the annotated genomic feature by RNAseq alignments";
NC_042998.1	Gnomon	exon	78998508	78998659	.	+	.	gene_id "LOC115232418"; db_xref "GeneID:115232418"; gbkey "mRNA"; gene "LOC115232418"; ID ""; gene_name "LOC115232418"; transcript_id "XM_036514413.1"; product "vitamin D3 receptor, transcript variant X2"; exon_number "8"; model_evidence "Supporting evidence includes similarity to: 2 Proteins, and 100% coverage of the annotated genomic feature by RNAseq alignments";
NC_042998.1	Gnomon	exon	79020358	79020423	.	+	.	gene_id "LOC115232418"; db_xref "GeneID:115232418"; gbkey "mRNA"; gene "LOC115232418"; ID ""; gene_name "LOC115232418"; transcript_id "XM_036514413.1"; product "vitamin D3 receptor, transcript variant X2"; exon_number "9"; model_evidence "Supporting evidence includes similarity to: 2 Proteins, and 100% coverage of the annotated genomic feature by RNAseq alignments";
NC_042998.1	Gnomon	exon	79034613	79034777	.	+	.	gene_id "LOC115232418"; db_xref "GeneID:115232418"; gbkey "mRNA"; gene "LOC115232418"; ID ""; gene_name "LOC115232418"; transcript_id "XM_036514413.1"; product "vitamin D3 receptor, transcript variant X2"; exon_number "10"; model_evidence "Supporting evidence includes similarity to: 2 Proteins, and 100% coverage of the annotated genomic feature by RNAseq alignments";
NC_042998.1	Gnomon	exon	79041005	79041122	.	+	.	gene_id "LOC115232418"; db_xref "GeneID:115232418"; gbkey "mRNA"; gene "LOC115232418"; ID ""; gene_name "LOC115232418"; transcript_id "XM_036514413.1"; product "vitamin D3 receptor, transcript variant X2"; exon_number "11"; model_evidence "Supporting evidence includes similarity to: 2 Proteins, and 100% coverage of the annotated genomic feature by RNAseq alignments";
NC_042998.1	Gnomon	exon	79042195	79042661	.	+	.	gene_id "LOC115232418"; db_xref "GeneID:115232418"; gbkey "mRNA"; gene "LOC115232418"; ID ""; gene_name "LOC115232418"; transcript_id "XM_036514413.1"; product "vitamin D3 receptor, transcript variant X2"; exon_number "12"; model_evidence "Supporting evidence includes similarity to: 2 Proteins, and 100% coverage of the annotated genomic feature by RNAseq alignments";
NC_042998.1	Gnomon	exon	79051705	79058376	.	+	.	gene_id "LOC115232418"; db_xref "GeneID:115232418"; gbkey "mRNA"; gene "LOC115232418"; ID ""; gene_name "LOC115232418"; transcript_id "XM_036514413.1"; product "vitamin D3 receptor, transcript variant X2"; exon_number "13"; model_evidence "Supporting evidence includes similarity to: 2 Proteins, and 100% coverage of the annotated genomic feature by RNAseq alignments";
NC_042998.1	Gnomon	start_codon	78998552	78998554	.	+	0	gene_id "LOC115232418"; db_xref "GeneID:115232418"; gbkey "CDS"; gene "LOC115232418"; ID ""; gene_name "LOC115232418"; transcript_id "XM_036514413.1"; product "vitamin D3 receptor isoform X1"; protein_id "XP_036370306.1"; exon_number "8";
NC_042998.1	Gnomon	stop_codon	79052212	79052214	.	+	0	gene_id "LOC115232418"; db_xref "GeneID:115232418"; gbkey "CDS"; gene "LOC115232418"; ID ""; gene_name "LOC115232418"; transcript_id "XM_036514413.1"; product "vitamin D3 receptor isoform X1"; protein_id "XP_036370306.1"; exon_number "13";
NC_042998.1	Gnomon	transcript	78563364	79058376	.	+	.	gene_id "LOC115232418"; ID "XM_036514416.1"; gene_name "LOC115232418"; transcript_id "XM_036514416.1";
NC_042998.1	Gnomon	CDS	78998552	78998659	.	+	0	gene_id "LOC115232418"; db_xref "GeneID:115232418"; gbkey "CDS"; gene "LOC115232418"; ID ""; gene_name "LOC115232418"; transcript_id "XM_036514416.1"; product "vitamin D3 receptor isoform X1"; protein_id "XP_036370309.1"; exon_number "6";
NC_042998.1	Gnomon	CDS	79020358	79020423	.	+	0	gene_id "LOC115232418"; db_xref "GeneID:115232418"; gbkey "CDS"; gene "LOC115232418"; ID ""; gene_name "LOC115232418"; transcript_id "XM_036514416.1"; product "vitamin D3 receptor isoform X1"; protein_id "XP_036370309.1"; exon_number "7";
NC_042998.1	Gnomon	CDS	79034613	79034777	.	+	0	gene_id "LOC115232418"; db_xref "GeneID:115232418"; gbkey "CDS"; gene "LOC115232418"; ID ""; gene_name "LOC115232418"; transcript_id "XM_036514416.1"; product "vitamin D3 receptor isoform X1"; protein_id "XP_036370309.1"; exon_number "8";
NC_042998.1	Gnomon	CDS	79041005	79041122	.	+	0	gene_id "LOC115232418"; db_xref "GeneID:115232418"; gbkey "CDS"; gene "LOC115232418"; ID ""; gene_name "LOC115232418"; transcript_id "XM_036514416.1"; product "vitamin D3 receptor isoform X1"; protein_id "XP_036370309.1"; exon_number "9";
NC_042998.1	Gnomon	CDS	79042195	79042661	.	+	2	gene_id "LOC115232418"; db_xref "GeneID:115232418"; gbkey "CDS"; gene "LOC115232418"; ID ""; gene_name "LOC115232418"; transcript_id "XM_036514416.1"; product "vitamin D3 receptor isoform X1"; protein_id "XP_036370309.1"; exon_number "10";
NC_042998.1	Gnomon	CDS	79051705	79052211	.	+	0	gene_id "LOC115232418"; db_xref "GeneID:115232418"; gbkey "CDS"; gene "LOC115232418"; ID ""; gene_name "LOC115232418"; transcript_id "XM_036514416.1"; product "vitamin D3 receptor isoform X1"; protein_id "XP_036370309.1"; exon_number "11";
NC_042998.1	Gnomon	exon	78563364	78563957	.	+	.	gene_id "LOC115232418"; db_xref "GeneID:115232418"; gbkey "mRNA"; gene "LOC115232418"; ID ""; gene_name "LOC115232418"; transcript_id "XM_036514416.1"; product "vitamin D3 receptor, transcript variant X3"; exon_number "1"; model_evidence "Supporting evidence includes similarity to: 2 Proteins, and 100% coverage of the annotated genomic feature by RNAseq alignments, including 3 samples with support for all annotated introns";
NC_042998.1	Gnomon	exon	78748681	78748724	.	+	.	gene_id "LOC115232418"; db_xref "GeneID:115232418"; gbkey "mRNA"; gene "LOC115232418"; ID ""; gene_name "LOC115232418"; transcript_id "XM_036514416.1"; product "vitamin D3 receptor, transcript variant X3"; exon_number "2"; model_evidence "Supporting evidence includes similarity to: 2 Proteins, and 100% coverage of the annotated genomic feature by RNAseq alignments, including 3 samples with support for all annotated introns";
NC_042998.1	Gnomon	exon	78859754	78859805	.	+	.	gene_id "LOC115232418"; db_xref "GeneID:115232418"; gbkey "mRNA"; gene "LOC115232418"; ID ""; gene_name "LOC115232418"; transcript_id "XM_036514416.1"; product "vitamin D3 receptor, transcript variant X3"; exon_number "3"; model_evidence "Supporting evidence includes similarity to: 2 Proteins, and 100% coverage of the annotated genomic feature by RNAseq alignments, including 3 samples with support for all annotated introns";
NC_042998.1	Gnomon	exon	78909441	78909490	.	+	.	gene_id "LOC115232418"; db_xref "GeneID:115232418"; gbkey "mRNA"; gene "LOC115232418"; ID ""; gene_name "LOC115232418"; transcript_id "XM_036514416.1"; product "vitamin D3 receptor, transcript variant X3"; exon_number "4"; model_evidence "Supporting evidence includes similarity to: 2 Proteins, and 100% coverage of the annotated genomic feature by RNAseq alignments, including 3 samples with support for all annotated introns";
NC_042998.1	Gnomon	exon	78933249	78933295	.	+	.	gene_id "LOC115232418"; db_xref "GeneID:115232418"; gbkey "mRNA"; gene "LOC115232418"; ID ""; gene_name "LOC115232418"; transcript_id "XM_036514416.1"; product "vitamin D3 receptor, transcript variant X3"; exon_number "5"; model_evidence "Supporting evidence includes similarity to: 2 Proteins, and 100% coverage of the annotated genomic feature by RNAseq alignments, including 3 samples with support for all annotated introns";
NC_042998.1	Gnomon	exon	78998508	78998659	.	+	.	gene_id "LOC115232418"; db_xref "GeneID:115232418"; gbkey "mRNA"; gene "LOC115232418"; ID ""; gene_name "LOC115232418"; transcript_id "XM_036514416.1"; product "vitamin D3 receptor, transcript variant X3"; exon_number "6"; model_evidence "Supporting evidence includes similarity to: 2 Proteins, and 100% coverage of the annotated genomic feature by RNAseq alignments, including 3 samples with support for all annotated introns";
NC_042998.1	Gnomon	exon	79020358	79020423	.	+	.	gene_id "LOC115232418"; db_xref "GeneID:115232418"; gbkey "mRNA"; gene "LOC115232418"; ID ""; gene_name "LOC115232418"; transcript_id "XM_036514416.1"; product "vitamin D3 receptor, transcript variant X3"; exon_number "7"; model_evidence "Supporting evidence includes similarity to: 2 Proteins, and 100% coverage of the annotated genomic feature by RNAseq alignments, including 3 samples with support for all annotated introns";
NC_042998.1	Gnomon	exon	79034613	79034777	.	+	.	gene_id "LOC115232418"; db_xref "GeneID:115232418"; gbkey "mRNA"; gene "LOC115232418"; ID ""; gene_name "LOC115232418"; transcript_id "XM_036514416.1"; product "vitamin D3 receptor, transcript variant X3"; exon_number "8"; model_evidence "Supporting evidence includes similarity to: 2 Proteins, and 100% coverage of the annotated genomic feature by RNAseq alignments, including 3 samples with support for all annotated introns";
NC_042998.1	Gnomon	exon	79041005	79041122	.	+	.	gene_id "LOC115232418"; db_xref "GeneID:115232418"; gbkey "mRNA"; gene "LOC115232418"; ID ""; gene_name "LOC115232418"; transcript_id "XM_036514416.1"; product "vitamin D3 receptor, transcript variant X3"; exon_number "9"; model_evidence "Supporting evidence includes similarity to: 2 Proteins, and 100% coverage of the annotated genomic feature by RNAseq alignments, including 3 samples with support for all annotated introns";
NC_042998.1	Gnomon	exon	79042195	79042661	.	+	.	gene_id "LOC115232418"; db_xref "GeneID:115232418"; gbkey "mRNA"; gene "LOC115232418"; ID ""; gene_name "LOC115232418"; transcript_id "XM_036514416.1"; product "vitamin D3 receptor, transcript variant X3"; exon_number "10"; model_evidence "Supporting evidence includes similarity to: 2 Proteins, and 100% coverage of the annotated genomic feature by RNAseq alignments, including 3 samples with support for all annotated introns";
NC_042998.1	Gnomon	exon	79051705	79058376	.	+	.	gene_id "LOC115232418"; db_xref "GeneID:115232418"; gbkey "mRNA"; gene "LOC115232418"; ID ""; gene_name "LOC115232418"; transcript_id "XM_036514416.1"; product "vitamin D3 receptor, transcript variant X3"; exon_number "11"; model_evidence "Supporting evidence includes similarity to: 2 Proteins, and 100% coverage of the annotated genomic feature by RNAseq alignments, including 3 samples with support for all annotated introns";
NC_042998.1	Gnomon	start_codon	78998552	78998554	.	+	0	gene_id "LOC115232418"; db_xref "GeneID:115232418"; gbkey "CDS"; gene "LOC115232418"; ID ""; gene_name "LOC115232418"; transcript_id "XM_036514416.1"; product "vitamin D3 receptor isoform X1"; protein_id "XP_036370309.1"; exon_number "6";
NC_042998.1	Gnomon	stop_codon	79052212	79052214	.	+	0	gene_id "LOC115232418"; db_xref "GeneID:115232418"; gbkey "CDS"; gene "LOC115232418"; ID ""; gene_name "LOC115232418"; transcript_id "XM_036514416.1"; product "vitamin D3 receptor isoform X1"; protein_id "XP_036370309.1"; exon_number "11";
NC_042998.1	Gnomon	gene	88581885	88604095	.	-	.	gene_id "LOC115232420"; db_xref "GeneID:115232420"; gbkey "Gene"; gene "LOC115232420"; gene_biotype "protein_coding"; ID ""; gene_name "LOC115232420";
NC_042998.1	Gnomon	transcript	88581885	88604095	.	-	.	gene_id "LOC115232420"; ID "XM_029802283.2"; gene_name "LOC115232420"; transcript_id "XM_029802283.2";
NC_042998.1	Gnomon	CDS	88581983	88582176	.	-	2	gene_id "LOC115232420"; db_xref "GeneID:115232420"; gbkey "CDS"; gene "LOC115232420"; ID ""; gene_name "LOC115232420"; transcript_id "XM_029802283.2"; product "39S ribosomal protein L10, mitochondrial"; protein_id "XP_029658143.1"; exon_number "5";
NC_042998.1	Gnomon	CDS	88591439	88591575	.	-	1	gene_id "LOC115232420"; db_xref "GeneID:115232420"; gbkey "CDS"; gene "LOC115232420"; ID ""; gene_name "LOC115232420"; transcript_id "XM_029802283.2"; product "39S ribosomal protein L10, mitochondrial"; protein_id "XP_029658143.1"; exon_number "4";
NC_042998.1	Gnomon	CDS	88592942	88593114	.	-	0	gene_id "LOC115232420"; db_xref "GeneID:115232420"; gbkey "CDS"; gene "LOC115232420"; ID ""; gene_name "LOC115232420"; transcript_id "XM_029802283.2"; product "39S ribosomal protein L10, mitochondrial"; protein_id "XP_029658143.1"; exon_number "3";
NC_042998.1	Gnomon	CDS	88600909	88601099	.	-	2	gene_id "LOC115232420"; db_xref "GeneID:115232420"; gbkey "CDS"; gene "LOC115232420"; ID ""; gene_name "LOC115232420"; transcript_id "XM_029802283.2"; product "39S ribosomal protein L10, mitochondrial"; protein_id "XP_029658143.1"; exon_number "2";
NC_042998.1	Gnomon	CDS	88604009	88604033	.	-	0	gene_id "LOC115232420"; db_xref "GeneID:115232420"; gbkey "CDS"; gene "LOC115232420"; ID ""; gene_name "LOC115232420"; transcript_id "XM_029802283.2"; product "39S ribosomal protein L10, mitochondrial"; protein_id "XP_029658143.1"; exon_number "1";
NC_042998.1	Gnomon	exon	88581885	88582176	.	-	.	gene_id "LOC115232420"; db_xref "GeneID:115232420"; gbkey "mRNA"; gene "LOC115232420"; ID ""; gene_name "LOC115232420"; transcript_id "XM_029802283.2"; product "39S ribosomal protein L10, mitochondrial"; exon_number "5"; model_evidence "Supporting evidence includes similarity to: 100% coverage of the annotated genomic feature by RNAseq alignments, including 45 samples with support for all annotated introns";
NC_042998.1	Gnomon	exon	88591439	88591575	.	-	.	gene_id "LOC115232420"; db_xref "GeneID:115232420"; gbkey "mRNA"; gene "LOC115232420"; ID ""; gene_name "LOC115232420"; transcript_id "XM_029802283.2"; product "39S ribosomal protein L10, mitochondrial"; exon_number "4"; model_evidence "Supporting evidence includes similarity to: 100% coverage of the annotated genomic feature by RNAseq alignments, including 45 samples with support for all annotated introns";
NC_042998.1	Gnomon	exon	88592942	88593114	.	-	.	gene_id "LOC115232420"; db_xref "GeneID:115232420"; gbkey "mRNA"; gene "LOC115232420"; ID ""; gene_name "LOC115232420"; transcript_id "XM_029802283.2"; product "39S ribosomal protein L10, mitochondrial"; exon_number "3"; model_evidence "Supporting evidence includes similarity to: 100% coverage of the annotated genomic feature by RNAseq alignments, including 45 samples with support for all annotated introns";
NC_042998.1	Gnomon	exon	88600909	88601099	.	-	.	gene_id "LOC115232420"; db_xref "GeneID:115232420"; gbkey "mRNA"; gene "LOC115232420"; ID ""; gene_name "LOC115232420"; transcript_id "XM_029802283.2"; product "39S ribosomal protein L10, mitochondrial"; exon_number "2"; model_evidence "Supporting evidence includes similarity to: 100% coverage of the annotated genomic feature by RNAseq alignments, including 45 samples with support for all annotated introns";
NC_042998.1	Gnomon	exon	88604009	88604095	.	-	.	gene_id "LOC115232420"; db_xref "GeneID:115232420"; gbkey "mRNA"; gene "LOC115232420"; ID ""; gene_name "LOC115232420"; transcript_id "XM_029802283.2"; product "39S ribosomal protein L10, mitochondrial"; exon_number "1"; model_evidence "Supporting evidence includes similarity to: 100% coverage of the annotated genomic feature by RNAseq alignments, including 45 samples with support for all annotated introns";
NC_042998.1	Gnomon	start_codon	88604031	88604033	.	-	0	gene_id "LOC115232420"; db_xref "GeneID:115232420"; gbkey "CDS"; gene "LOC115232420"; ID ""; gene_name "LOC115232420"; transcript_id "XM_029802283.2"; product "39S ribosomal protein L10, mitochondrial"; protein_id "XP_029658143.1"; exon_number "1";
NC_042998.1	Gnomon	stop_codon	88581980	88581982	.	-	0	gene_id "LOC115232420"; db_xref "GeneID:115232420"; gbkey "CDS"; gene "LOC115232420"; ID ""; gene_name "LOC115232420"; transcript_id "XM_029802283.2"; product "39S ribosomal protein L10, mitochondrial"; protein_id "XP_029658143.1"; exon_number "5";
NC_042998.1	Gnomon	gene	147532550	147609080	.	-	.	gene_id "LOC115232421"; db_xref "GeneID:115232421"; gbkey "Gene"; gene "LOC115232421"; gene_biotype "protein_coding"; ID ""; gene_name "LOC115232421";
NC_042998.1	Gnomon~FLAMseq	transcript	147532550	147609080	.	-	.	gene_id "LOC115232421"; ID "XM_029802284.2"; gene_name "LOC115232421"; transcript_id "FLAMseq_ext~XM_029802284.2"; three_prime_ext "5135";
NC_042998.1	Gnomon~FLAMseq	exon	147537685	147538307	.	-	.	gene_id "LOC115232421"; db_xref "GeneID:115232421"; gbkey "mRNA"; gene "LOC115232421"; ID ""; gene_name "LOC115232421"; transcript_id "FLAMseq_ext~XM_029802284.2"; product "uncharacterized LOC115232421, transcript variant X1"; exon_number "11"; model_evidence "Supporting evidence includes similarity to: 100% coverage of the annotated genomic feature by RNAseq alignments, including 37 samples with support for all annotated introns";
NC_042998.1	Gnomon~FLAMseq	exon	147538934	147539093	.	-	.	gene_id "LOC115232421"; db_xref "GeneID:115232421"; gbkey "mRNA"; gene "LOC115232421"; ID ""; gene_name "LOC115232421"; transcript_id "FLAMseq_ext~XM_029802284.2"; product "uncharacterized LOC115232421, transcript variant X1"; exon_number "10"; model_evidence "Supporting evidence includes similarity to: 100% coverage of the annotated genomic feature by RNAseq alignments, including 37 samples with support for all annotated introns";
NC_042998.1	Gnomon~FLAMseq	exon	147541938	147542080	.	-	.	gene_id "LOC115232421"; db_xref "GeneID:115232421"; gbkey "mRNA"; gene "LOC115232421"; ID ""; gene_name "LOC115232421"; transcript_id "FLAMseq_ext~XM_029802284.2"; product "uncharacterized LOC115232421, transcript variant X1"; exon_number "9"; model_evidence "Supporting evidence includes similarity to: 100% coverage of the annotated genomic feature by RNAseq alignments, including 37 samples with support for all annotated introns";
NC_042998.1	Gnomon~FLAMseq	exon	147544148	147544322	.	-	.	gene_id "LOC115232421"; db_xref "GeneID:115232421"; gbkey "mRNA"; gene "LOC115232421"; ID ""; gene_name "LOC115232421"; transcript_id "FLAMseq_ext~XM_029802284.2"; product "uncharacterized LOC115232421, transcript variant X1"; exon_number "8"; model_evidence "Supporting evidence includes similarity to: 100% coverage of the annotated genomic feature by RNAseq alignments, including 37 samples with support for all annotated introns";
NC_042998.1	Gnomon~FLAMseq	exon	147545297	147545472	.	-	.	gene_id "LOC115232421"; db_xref "GeneID:115232421"; gbkey "mRNA"; gene "LOC115232421"; ID ""; gene_name "LOC115232421"; transcript_id "FLAMseq_ext~XM_029802284.2"; product "uncharacterized LOC115232421, transcript variant X1"; exon_number "7"; model_evidence "Supporting evidence includes similarity to: 100% coverage of the annotated genomic feature by RNAseq alignments, including 37 samples with support for all annotated introns";
NC_042998.1	Gnomon~FLAMseq	exon	147547141	147547242	.	-	.	gene_id "LOC115232421"; db_xref "GeneID:115232421"; gbkey "mRNA"; gene "LOC115232421"; ID ""; gene_name "LOC115232421"; transcript_id "FLAMseq_ext~XM_029802284.2"; product "uncharacterized LOC115232421, transcript variant X1"; exon_number "6"; model_evidence "Supporting evidence includes similarity to: 100% coverage of the annotated genomic feature by RNAseq alignments, including 37 samples with support for all annotated introns";
NC_042998.1	Gnomon~FLAMseq	exon	147550566	147550630	.	-	.	gene_id "LOC115232421"; db_xref "GeneID:115232421"; gbkey "mRNA"; gene "LOC115232421"; ID ""; gene_name "LOC115232421"; transcript_id "FLAMseq_ext~XM_029802284.2"; product "uncharacterized LOC115232421, transcript variant X1"; exon_number "5"; model_evidence "Supporting evidence includes similarity to: 100% coverage of the annotated genomic feature by RNAseq alignments, including 37 samples with support for all annotated introns";
NC_042998.1	Gnomon~FLAMseq	exon	147553344	147553427	.	-	.	gene_id "LOC115232421"; db_xref "GeneID:115232421"; gbkey "mRNA"; gene "LOC115232421"; ID ""; gene_name "LOC115232421"; transcript_id "FLAMseq_ext~XM_029802284.2"; product "uncharacterized LOC115232421, transcript variant X1"; exon_number "4"; model_evidence "Supporting evidence includes similarity to: 100% coverage of the annotated genomic feature by RNAseq alignments, including 37 samples with support for all annotated introns";
NC_042998.1	Gnomon~FLAMseq	exon	147554985	147555093	.	-	.	gene_id "LOC115232421"; db_xref "GeneID:115232421"; gbkey "mRNA"; gene "LOC115232421"; ID ""; gene_name "LOC115232421"; transcript_id "FLAMseq_ext~XM_029802284.2"; product "uncharacterized LOC115232421, transcript variant X1"; exon_number "3"; model_evidence "Supporting evidence includes similarity to: 100% coverage of the annotated genomic feature by RNAseq alignments, including 37 samples with support for all annotated introns";
NC_042998.1	Gnomon~FLAMseq	exon	147556084	147556174	.	-	.	gene_id "LOC115232421"; db_xref "GeneID:115232421"; gbkey "mRNA"; gene "LOC115232421"; ID ""; gene_name "LOC115232421"; transcript_id "FLAMseq_ext~XM_029802284.2"; product "uncharacterized LOC115232421, transcript variant X1"; exon_number "2"; model_evidence "Supporting evidence includes similarity to: 100% coverage of the annotated genomic feature by RNAseq alignments, including 37 samples with support for all annotated introns";
NC_042998.1	Gnomon~FLAMseq	exon	147608938	147609080	.	-	.	gene_id "LOC115232421"; db_xref "GeneID:115232421"; gbkey "mRNA"; gene "LOC115232421"; ID ""; gene_name "LOC115232421"; transcript_id "FLAMseq_ext~XM_029802284.2"; product "uncharacterized LOC115232421, transcript variant X1"; exon_number "1"; model_evidence "Supporting evidence includes similarity to: 100% coverage of the annotated genomic feature by RNAseq alignments, including 37 samples with support for all annotated introns";
NC_042998.1	Gnomon~FLAMseq	exon	147532550	147538307	.	-	.	gene_id "LOC115232421"; db_xref "GeneID:115232421"; gbkey "mRNA"; gene "LOC115232421"; ID ""; gene_name "LOC115232421"; transcript_id "FLAMseq_ext~XM_029802284.2"; product "uncharacterized LOC115232421"; exon_number "11"; model_evidence "Supporting evidence includes similarity to: 100% coverage of the annotated genomic feature by RNAseq alignments"; three_prime_ext "5135";
NC_042998.1	Gnomon	transcript	147537685	147609080	.	-	.	gene_id "LOC115232421"; ID "XM_029802284.2"; gene_name "LOC115232421"; transcript_id "XM_029802284.2";
NC_042998.1	Gnomon	CDS	147538248	147538307	.	-	0	gene_id "LOC115232421"; db_xref "GeneID:115232421"; gbkey "CDS"; gene "LOC115232421"; ID ""; gene_name "LOC115232421"; transcript_id "XM_029802284.2"; product "uncharacterized protein LOC115232421 isoform X1"; protein_id "XP_029658144.1"; exon_number "11";
NC_042998.1	Gnomon	CDS	147538934	147539093	.	-	1	gene_id "LOC115232421"; db_xref "GeneID:115232421"; gbkey "CDS"; gene "LOC115232421"; ID ""; gene_name "LOC115232421"; transcript_id "XM_029802284.2"; product "uncharacterized protein LOC115232421 isoform X1"; protein_id "XP_029658144.1"; exon_number "10";
NC_042998.1	Gnomon	CDS	147541938	147542080	.	-	0	gene_id "LOC115232421"; db_xref "GeneID:115232421"; gbkey "CDS"; gene "LOC115232421"; ID ""; gene_name "LOC115232421"; transcript_id "XM_029802284.2"; product "uncharacterized protein LOC115232421 isoform X1"; protein_id "XP_029658144.1"; exon_number "9";
NC_042998.1	Gnomon	CDS	147544148	147544322	.	-	1	gene_id "LOC115232421"; db_xref "GeneID:115232421"; gbkey "CDS"; gene "LOC115232421"; ID ""; gene_name "LOC115232421"; transcript_id "XM_029802284.2"; product "uncharacterized protein LOC115232421 isoform X1"; protein_id "XP_029658144.1"; exon_number "8";
NC_042998.1	Gnomon	CDS	147545297	147545472	.	-	0	gene_id "LOC115232421"; db_xref "GeneID:115232421"; gbkey "CDS"; gene "LOC115232421"; ID ""; gene_name "LOC115232421"; transcript_id "XM_029802284.2"; product "uncharacterized protein LOC115232421 isoform X1"; protein_id "XP_029658144.1"; exon_number "7";
NC_042998.1	Gnomon	CDS	147547141	147547242	.	-	0	gene_id "LOC115232421"; db_xref "GeneID:115232421"; gbkey "CDS"; gene "LOC115232421"; ID ""; gene_name "LOC115232421"; transcript_id "XM_029802284.2"; product "uncharacterized protein LOC115232421 isoform X1"; protein_id "XP_029658144.1"; exon_number "6";
NC_042998.1	Gnomon	CDS	147550566	147550630	.	-	2	gene_id "LOC115232421"; db_xref "GeneID:115232421"; gbkey "CDS"; gene "LOC115232421"; ID ""; gene_name "LOC115232421"; transcript_id "XM_029802284.2"; product "uncharacterized protein LOC115232421 isoform X1"; protein_id "XP_029658144.1"; exon_number "5";
NC_042998.1	Gnomon	CDS	147553344	147553427	.	-	2	gene_id "LOC115232421"; db_xref "GeneID:115232421"; gbkey "CDS"; gene "LOC115232421"; ID ""; gene_name "LOC115232421"; transcript_id "XM_029802284.2"; product "uncharacterized protein LOC115232421 isoform X1"; protein_id "XP_029658144.1"; exon_number "4";
NC_042998.1	Gnomon	CDS	147554985	147555093	.	-	0	gene_id "LOC115232421"; db_xref "GeneID:115232421"; gbkey "CDS"; gene "LOC115232421"; ID ""; gene_name "LOC115232421"; transcript_id "XM_029802284.2"; product "uncharacterized protein LOC115232421 isoform X1"; protein_id "XP_029658144.1"; exon_number "3";
NC_042998.1	Gnomon	CDS	147556084	147556174	.	-	1	gene_id "LOC115232421"; db_xref "GeneID:115232421"; gbkey "CDS"; gene "LOC115232421"; ID ""; gene_name "LOC115232421"; transcript_id "XM_029802284.2"; product "uncharacterized protein LOC115232421 isoform X1"; protein_id "XP_029658144.1"; exon_number "2";
NC_042998.1	Gnomon	CDS	147608938	147608969	.	-	0	gene_id "LOC115232421"; db_xref "GeneID:115232421"; gbkey "CDS"; gene "LOC115232421"; ID ""; gene_name "LOC115232421"; transcript_id "XM_029802284.2"; product "uncharacterized protein LOC115232421 isoform X1"; protein_id "XP_029658144.1"; exon_number "1";
NC_042998.1	Gnomon	exon	147537685	147538307	.	-	.	gene_id "LOC115232421"; db_xref "GeneID:115232421"; gbkey "mRNA"; gene "LOC115232421"; ID ""; gene_name "LOC115232421"; transcript_id "XM_029802284.2"; product "uncharacterized LOC115232421, transcript variant X1"; exon_number "11"; model_evidence "Supporting evidence includes similarity to: 100% coverage of the annotated genomic feature by RNAseq alignments, including 37 samples with support for all annotated introns";
NC_042998.1	Gnomon	exon	147538934	147539093	.	-	.	gene_id "LOC115232421"; db_xref "GeneID:115232421"; gbkey "mRNA"; gene "LOC115232421"; ID ""; gene_name "LOC115232421"; transcript_id "XM_029802284.2"; product "uncharacterized LOC115232421, transcript variant X1"; exon_number "10"; model_evidence "Supporting evidence includes similarity to: 100% coverage of the annotated genomic feature by RNAseq alignments, including 37 samples with support for all annotated introns";
NC_042998.1	Gnomon	exon	147541938	147542080	.	-	.	gene_id "LOC115232421"; db_xref "GeneID:115232421"; gbkey "mRNA"; gene "LOC115232421"; ID ""; gene_name "LOC115232421"; transcript_id "XM_029802284.2"; product "uncharacterized LOC115232421, transcript variant X1"; exon_number "9"; model_evidence "Supporting evidence includes similarity to: 100% coverage of the annotated genomic feature by RNAseq alignments, including 37 samples with support for all annotated introns";
NC_042998.1	Gnomon	exon	147544148	147544322	.	-	.	gene_id "LOC115232421"; db_xref "GeneID:115232421"; gbkey "mRNA"; gene "LOC115232421"; ID ""; gene_name "LOC115232421"; transcript_id "XM_029802284.2"; product "uncharacterized LOC115232421, transcript variant X1"; exon_number "8"; model_evidence "Supporting evidence includes similarity to: 100% coverage of the annotated genomic feature by RNAseq alignments, including 37 samples with support for all annotated introns";
NC_042998.1	Gnomon	exon	147545297	147545472	.	-	.	gene_id "LOC115232421"; db_xref "GeneID:115232421"; gbkey "mRNA"; gene "LOC115232421"; ID ""; gene_name "LOC115232421"; transcript_id "XM_029802284.2"; product "uncharacterized LOC115232421, transcript variant X1"; exon_number "7"; model_evidence "Supporting evidence includes similarity to: 100% coverage of the annotated genomic feature by RNAseq alignments, including 37 samples with support for all annotated introns";
NC_042998.1	Gnomon	exon	147547141	147547242	.	-	.	gene_id "LOC115232421"; db_xref "GeneID:115232421"; gbkey "mRNA"; gene "LOC115232421"; ID ""; gene_name "LOC115232421"; transcript_id "XM_029802284.2"; product "uncharacterized LOC115232421, transcript variant X1"; exon_number "6"; model_evidence "Supporting evidence includes similarity to: 100% coverage of the annotated genomic feature by RNAseq alignments, including 37 samples with support for all annotated introns";
NC_042998.1	Gnomon	exon	147550566	147550630	.	-	.	gene_id "LOC115232421"; db_xref "GeneID:115232421"; gbkey "mRNA"; gene "LOC115232421"; ID ""; gene_name "LOC115232421"; transcript_id "XM_029802284.2"; product "uncharacterized LOC115232421, transcript variant X1"; exon_number "5"; model_evidence "Supporting evidence includes similarity to: 100% coverage of the annotated genomic feature by RNAseq alignments, including 37 samples with support for all annotated introns";
NC_042998.1	Gnomon	exon	147553344	147553427	.	-	.	gene_id "LOC115232421"; db_xref "GeneID:115232421"; gbkey "mRNA"; gene "LOC115232421"; ID ""; gene_name "LOC115232421"; transcript_id "XM_029802284.2"; product "uncharacterized LOC115232421, transcript variant X1"; exon_number "4"; model_evidence "Supporting evidence includes similarity to: 100% coverage of the annotated genomic feature by RNAseq alignments, including 37 samples with support for all annotated introns";
NC_042998.1	Gnomon	exon	147554985	147555093	.	-	.	gene_id "LOC115232421"; db_xref "GeneID:115232421"; gbkey "mRNA"; gene "LOC115232421"; ID ""; gene_name "LOC115232421"; transcript_id "XM_029802284.2"; product "uncharacterized LOC115232421, transcript variant X1"; exon_number "3"; model_evidence "Supporting evidence includes similarity to: 100% coverage of the annotated genomic feature by RNAseq alignments, including 37 samples with support for all annotated introns";
NC_042998.1	Gnomon	exon	147556084	147556174	.	-	.	gene_id "LOC115232421"; db_xref "GeneID:115232421"; gbkey "mRNA"; gene "LOC115232421"; ID ""; gene_name "LOC115232421"; transcript_id "XM_029802284.2"; product "uncharacterized LOC115232421, transcript variant X1"; exon_number "2"; model_evidence "Supporting evidence includes similarity to: 100% coverage of the annotated genomic feature by RNAseq alignments, including 37 samples with support for all annotated introns";
NC_042998.1	Gnomon	exon	147608938	147609080	.	-	.	gene_id "LOC115232421"; db_xref "GeneID:115232421"; gbkey "mRNA"; gene "LOC115232421"; ID ""; gene_name "LOC115232421"; transcript_id "XM_029802284.2"; product "uncharacterized LOC115232421, transcript variant X1"; exon_number "1"; model_evidence "Supporting evidence includes similarity to: 100% coverage of the annotated genomic feature by RNAseq alignments, including 37 samples with support for all annotated introns";
NC_042998.1	Gnomon	start_codon	147608967	147608969	.	-	0	gene_id "LOC115232421"; db_xref "GeneID:115232421"; gbkey "CDS"; gene "LOC115232421"; ID ""; gene_name "LOC115232421"; transcript_id "XM_029802284.2"; product "uncharacterized protein LOC115232421 isoform X1"; protein_id "XP_029658144.1"; exon_number "1";
NC_042998.1	Gnomon	stop_codon	147538245	147538247	.	-	0	gene_id "LOC115232421"; db_xref "GeneID:115232421"; gbkey "CDS"; gene "LOC115232421"; ID ""; gene_name "LOC115232421"; transcript_id "XM_029802284.2"; product "uncharacterized protein LOC115232421 isoform X1"; protein_id "XP_029658144.1"; exon_number "11";
NC_042998.1	Gnomon	transcript	147537685	147575082	.	-	.	gene_id "LOC115232421"; ID "XM_036500141.1"; gene_name "LOC115232421"; transcript_id "XM_036500141.1";
NC_042998.1	Gnomon	CDS	147538248	147538307	.	-	0	gene_id "LOC115232421"; db_xref "GeneID:115232421"; gbkey "CDS"; gene "LOC115232421"; ID ""; gene_name "LOC115232421"; transcript_id "XM_036500141.1"; product "uncharacterized protein LOC115232421 isoform X2"; protein_id "XP_036356034.1"; exon_number "11";
NC_042998.1	Gnomon	CDS	147538934	147539093	.	-	1	gene_id "LOC115232421"; db_xref "GeneID:115232421"; gbkey "CDS"; gene "LOC115232421"; ID ""; gene_name "LOC115232421"; transcript_id "XM_036500141.1"; product "uncharacterized protein LOC115232421 isoform X2"; protein_id "XP_036356034.1"; exon_number "10";
NC_042998.1	Gnomon	CDS	147541938	147542080	.	-	0	gene_id "LOC115232421"; db_xref "GeneID:115232421"; gbkey "CDS"; gene "LOC115232421"; ID ""; gene_name "LOC115232421"; transcript_id "XM_036500141.1"; product "uncharacterized protein LOC115232421 isoform X2"; protein_id "XP_036356034.1"; exon_number "9";
NC_042998.1	Gnomon	CDS	147544148	147544322	.	-	1	gene_id "LOC115232421"; db_xref "GeneID:115232421"; gbkey "CDS"; gene "LOC115232421"; ID ""; gene_name "LOC115232421"; transcript_id "XM_036500141.1"; product "uncharacterized protein LOC115232421 isoform X2"; protein_id "XP_036356034.1"; exon_number "8";
NC_042998.1	Gnomon	CDS	147545297	147545472	.	-	0	gene_id "LOC115232421"; db_xref "GeneID:115232421"; gbkey "CDS"; gene "LOC115232421"; ID ""; gene_name "LOC115232421"; transcript_id "XM_036500141.1"; product "uncharacterized protein LOC115232421 isoform X2"; protein_id "XP_036356034.1"; exon_number "7";
NC_042998.1	Gnomon	CDS	147547141	147547242	.	-	0	gene_id "LOC115232421"; db_xref "GeneID:115232421"; gbkey "CDS"; gene "LOC115232421"; ID ""; gene_name "LOC115232421"; transcript_id "XM_036500141.1"; product "uncharacterized protein LOC115232421 isoform X2"; protein_id "XP_036356034.1"; exon_number "6";
NC_042998.1	Gnomon	CDS	147550566	147550630	.	-	2	gene_id "LOC115232421"; db_xref "GeneID:115232421"; gbkey "CDS"; gene "LOC115232421"; ID ""; gene_name "LOC115232421"; transcript_id "XM_036500141.1"; product "uncharacterized protein LOC115232421 isoform X2"; protein_id "XP_036356034.1"; exon_number "5";
NC_042998.1	Gnomon	CDS	147553344	147553427	.	-	2	gene_id "LOC115232421"; db_xref "GeneID:115232421"; gbkey "CDS"; gene "LOC115232421"; ID ""; gene_name "LOC115232421"; transcript_id "XM_036500141.1"; product "uncharacterized protein LOC115232421 isoform X2"; protein_id "XP_036356034.1"; exon_number "4";
NC_042998.1	Gnomon	CDS	147554985	147555093	.	-	0	gene_id "LOC115232421"; db_xref "GeneID:115232421"; gbkey "CDS"; gene "LOC115232421"; ID ""; gene_name "LOC115232421"; transcript_id "XM_036500141.1"; product "uncharacterized protein LOC115232421 isoform X2"; protein_id "XP_036356034.1"; exon_number "3";
NC_042998.1	Gnomon	CDS	147556084	147556174	.	-	1	gene_id "LOC115232421"; db_xref "GeneID:115232421"; gbkey "CDS"; gene "LOC115232421"; ID ""; gene_name "LOC115232421"; transcript_id "XM_036500141.1"; product "uncharacterized protein LOC115232421 isoform X2"; protein_id "XP_036356034.1"; exon_number "2";
NC_042998.1	Gnomon	CDS	147574969	147574991	.	-	0	gene_id "LOC115232421"; db_xref "GeneID:115232421"; gbkey "CDS"; gene "LOC115232421"; ID ""; gene_name "LOC115232421"; transcript_id "XM_036500141.1"; product "uncharacterized protein LOC115232421 isoform X2"; protein_id "XP_036356034.1"; exon_number "1";
NC_042998.1	Gnomon	exon	147537685	147538307	.	-	.	gene_id "LOC115232421"; db_xref "GeneID:115232421"; gbkey "mRNA"; gene "LOC115232421"; ID ""; gene_name "LOC115232421"; transcript_id "XM_036500141.1"; product "uncharacterized LOC115232421, transcript variant X2"; exon_number "11"; model_evidence "Supporting evidence includes similarity to: 100% coverage of the annotated genomic feature by RNAseq alignments, including 13 samples with support for all annotated introns";
NC_042998.1	Gnomon	exon	147538934	147539093	.	-	.	gene_id "LOC115232421"; db_xref "GeneID:115232421"; gbkey "mRNA"; gene "LOC115232421"; ID ""; gene_name "LOC115232421"; transcript_id "XM_036500141.1"; product "uncharacterized LOC115232421, transcript variant X2"; exon_number "10"; model_evidence "Supporting evidence includes similarity to: 100% coverage of the annotated genomic feature by RNAseq alignments, including 13 samples with support for all annotated introns";
NC_042998.1	Gnomon	exon	147541938	147542080	.	-	.	gene_id "LOC115232421"; db_xref "GeneID:115232421"; gbkey "mRNA"; gene "LOC115232421"; ID ""; gene_name "LOC115232421"; transcript_id "XM_036500141.1"; product "uncharacterized LOC115232421, transcript variant X2"; exon_number "9"; model_evidence "Supporting evidence includes similarity to: 100% coverage of the annotated genomic feature by RNAseq alignments, including 13 samples with support for all annotated introns";
NC_042998.1	Gnomon	exon	147544148	147544322	.	-	.	gene_id "LOC115232421"; db_xref "GeneID:115232421"; gbkey "mRNA"; gene "LOC115232421"; ID ""; gene_name "LOC115232421"; transcript_id "XM_036500141.1"; product "uncharacterized LOC115232421, transcript variant X2"; exon_number "8"; model_evidence "Supporting evidence includes similarity to: 100% coverage of the annotated genomic feature by RNAseq alignments, including 13 samples with support for all annotated introns";
NC_042998.1	Gnomon	exon	147545297	147545472	.	-	.	gene_id "LOC115232421"; db_xref "GeneID:115232421"; gbkey "mRNA"; gene "LOC115232421"; ID ""; gene_name "LOC115232421"; transcript_id "XM_036500141.1"; product "uncharacterized LOC115232421, transcript variant X2"; exon_number "7"; model_evidence "Supporting evidence includes similarity to: 100% coverage of the annotated genomic feature by RNAseq alignments, including 13 samples with support for all annotated introns";
NC_042998.1	Gnomon	exon	147547141	147547242	.	-	.	gene_id "LOC115232421"; db_xref "GeneID:115232421"; gbkey "mRNA"; gene "LOC115232421"; ID ""; gene_name "LOC115232421"; transcript_id "XM_036500141.1"; product "uncharacterized LOC115232421, transcript variant X2"; exon_number "6"; model_evidence "Supporting evidence includes similarity to: 100% coverage of the annotated genomic feature by RNAseq alignments, including 13 samples with support for all annotated introns";
NC_042998.1	Gnomon	exon	147550566	147550630	.	-	.	gene_id "LOC115232421"; db_xref "GeneID:115232421"; gbkey "mRNA"; gene "LOC115232421"; ID ""; gene_name "LOC115232421"; transcript_id "XM_036500141.1"; product "uncharacterized LOC115232421, transcript variant X2"; exon_number "5"; model_evidence "Supporting evidence includes similarity to: 100% coverage of the annotated genomic feature by RNAseq alignments, including 13 samples with support for all annotated introns";
NC_042998.1	Gnomon	exon	147553344	147553427	.	-	.	gene_id "LOC115232421"; db_xref "GeneID:115232421"; gbkey "mRNA"; gene "LOC115232421"; ID ""; gene_name "LOC115232421"; transcript_id "XM_036500141.1"; product "uncharacterized LOC115232421, transcript variant X2"; exon_number "4"; model_evidence "Supporting evidence includes similarity to: 100% coverage of the annotated genomic feature by RNAseq alignments, including 13 samples with support for all annotated introns";
NC_042998.1	Gnomon	exon	147554985	147555093	.	-	.	gene_id "LOC115232421"; db_xref "GeneID:115232421"; gbkey "mRNA"; gene "LOC115232421"; ID ""; gene_name "LOC115232421"; transcript_id "XM_036500141.1"; product "uncharacterized LOC115232421, transcript variant X2"; exon_number "3"; model_evidence "Supporting evidence includes similarity to: 100% coverage of the annotated genomic feature by RNAseq alignments, including 13 samples with support for all annotated introns";
NC_042998.1	Gnomon	exon	147556084	147556174	.	-	.	gene_id "LOC115232421"; db_xref "GeneID:115232421"; gbkey "mRNA"; gene "LOC115232421"; ID ""; gene_name "LOC115232421"; transcript_id "XM_036500141.1"; product "uncharacterized LOC115232421, transcript variant X2"; exon_number "2"; model_evidence "Supporting evidence includes similarity to: 100% coverage of the annotated genomic feature by RNAseq alignments, including 13 samples with support for all annotated introns";
NC_042998.1	Gnomon	exon	147574969	147575082	.	-	.	gene_id "LOC115232421"; db_xref "GeneID:115232421"; gbkey "mRNA"; gene "LOC115232421"; ID ""; gene_name "LOC115232421"; transcript_id "XM_036500141.1"; product "uncharacterized LOC115232421, transcript variant X2"; exon_number "1"; model_evidence "Supporting evidence includes similarity to: 100% coverage of the annotated genomic feature by RNAseq alignments, including 13 samples with support for all annotated introns";
NC_042998.1	Gnomon	start_codon	147574989	147574991	.	-	0	gene_id "LOC115232421"; db_xref "GeneID:115232421"; gbkey "CDS"; gene "LOC115232421"; ID ""; gene_name "LOC115232421"; transcript_id "XM_036500141.1"; product "uncharacterized protein LOC115232421 isoform X2"; protein_id "XP_036356034.1"; exon_number "1";
NC_042998.1	Gnomon	stop_codon	147538245	147538247	.	-	0	gene_id "LOC115232421"; db_xref "GeneID:115232421"; gbkey "CDS"; gene "LOC115232421"; ID ""; gene_name "LOC115232421"; transcript_id "XM_036500141.1"; product "uncharacterized protein LOC115232421 isoform X2"; protein_id "XP_036356034.1"; exon_number "11";
NC_042998.1	Gnomon	transcript	147537685	147574699	.	-	.	gene_id "LOC115232421"; ID "XM_036500142.1"; gene_name "LOC115232421"; transcript_id "XM_036500142.1";
NC_042998.1	Gnomon	CDS	147538248	147538307	.	-	0	gene_id "LOC115232421"; db_xref "GeneID:115232421"; gbkey "CDS"; gene "LOC115232421"; ID ""; gene_name "LOC115232421"; transcript_id "XM_036500142.1"; product "uncharacterized protein LOC115232421 isoform X3"; protein_id "XP_036356035.1"; exon_number "11";
NC_042998.1	Gnomon	CDS	147538934	147539093	.	-	1	gene_id "LOC115232421"; db_xref "GeneID:115232421"; gbkey "CDS"; gene "LOC115232421"; ID ""; gene_name "LOC115232421"; transcript_id "XM_036500142.1"; product "uncharacterized protein LOC115232421 isoform X3"; protein_id "XP_036356035.1"; exon_number "10";
NC_042998.1	Gnomon	CDS	147541938	147542080	.	-	0	gene_id "LOC115232421"; db_xref "GeneID:115232421"; gbkey "CDS"; gene "LOC115232421"; ID ""; gene_name "LOC115232421"; transcript_id "XM_036500142.1"; product "uncharacterized protein LOC115232421 isoform X3"; protein_id "XP_036356035.1"; exon_number "9";
NC_042998.1	Gnomon	CDS	147544148	147544322	.	-	1	gene_id "LOC115232421"; db_xref "GeneID:115232421"; gbkey "CDS"; gene "LOC115232421"; ID ""; gene_name "LOC115232421"; transcript_id "XM_036500142.1"; product "uncharacterized protein LOC115232421 isoform X3"; protein_id "XP_036356035.1"; exon_number "8";
NC_042998.1	Gnomon	CDS	147545297	147545472	.	-	0	gene_id "LOC115232421"; db_xref "GeneID:115232421"; gbkey "CDS"; gene "LOC115232421"; ID ""; gene_name "LOC115232421"; transcript_id "XM_036500142.1"; product "uncharacterized protein LOC115232421 isoform X3"; protein_id "XP_036356035.1"; exon_number "7";
NC_042998.1	Gnomon	CDS	147547141	147547242	.	-	0	gene_id "LOC115232421"; db_xref "GeneID:115232421"; gbkey "CDS"; gene "LOC115232421"; ID ""; gene_name "LOC115232421"; transcript_id "XM_036500142.1"; product "uncharacterized protein LOC115232421 isoform X3"; protein_id "XP_036356035.1"; exon_number "6";
NC_042998.1	Gnomon	CDS	147550566	147550630	.	-	2	gene_id "LOC115232421"; db_xref "GeneID:115232421"; gbkey "CDS"; gene "LOC115232421"; ID ""; gene_name "LOC115232421"; transcript_id "XM_036500142.1"; product "uncharacterized protein LOC115232421 isoform X3"; protein_id "XP_036356035.1"; exon_number "5";
NC_042998.1	Gnomon	CDS	147553344	147553427	.	-	2	gene_id "LOC115232421"; db_xref "GeneID:115232421"; gbkey "CDS"; gene "LOC115232421"; ID ""; gene_name "LOC115232421"; transcript_id "XM_036500142.1"; product "uncharacterized protein LOC115232421 isoform X3"; protein_id "XP_036356035.1"; exon_number "4";
NC_042998.1	Gnomon	CDS	147554985	147555093	.	-	0	gene_id "LOC115232421"; db_xref "GeneID:115232421"; gbkey "CDS"; gene "LOC115232421"; ID ""; gene_name "LOC115232421"; transcript_id "XM_036500142.1"; product "uncharacterized protein LOC115232421 isoform X3"; protein_id "XP_036356035.1"; exon_number "3";
NC_042998.1	Gnomon	CDS	147556084	147556170	.	-	0	gene_id "LOC115232421"; db_xref "GeneID:115232421"; gbkey "CDS"; gene "LOC115232421"; ID ""; gene_name "LOC115232421"; transcript_id "XM_036500142.1"; product "uncharacterized protein LOC115232421 isoform X3"; protein_id "XP_036356035.1"; exon_number "2";
NC_042998.1	Gnomon	exon	147537685	147538307	.	-	.	gene_id "LOC115232421"; db_xref "GeneID:115232421"; gbkey "mRNA"; gene "LOC115232421"; ID ""; gene_name "LOC115232421"; transcript_id "XM_036500142.1"; product "uncharacterized LOC115232421, transcript variant X3"; exon_number "11"; model_evidence "Supporting evidence includes similarity to: 100% coverage of the annotated genomic feature by RNAseq alignments, including 14 samples with support for all annotated introns";
NC_042998.1	Gnomon	exon	147538934	147539093	.	-	.	gene_id "LOC115232421"; db_xref "GeneID:115232421"; gbkey "mRNA"; gene "LOC115232421"; ID ""; gene_name "LOC115232421"; transcript_id "XM_036500142.1"; product "uncharacterized LOC115232421, transcript variant X3"; exon_number "10"; model_evidence "Supporting evidence includes similarity to: 100% coverage of the annotated genomic feature by RNAseq alignments, including 14 samples with support for all annotated introns";
NC_042998.1	Gnomon	exon	147541938	147542080	.	-	.	gene_id "LOC115232421"; db_xref "GeneID:115232421"; gbkey "mRNA"; gene "LOC115232421"; ID ""; gene_name "LOC115232421"; transcript_id "XM_036500142.1"; product "uncharacterized LOC115232421, transcript variant X3"; exon_number "9"; model_evidence "Supporting evidence includes similarity to: 100% coverage of the annotated genomic feature by RNAseq alignments, including 14 samples with support for all annotated introns";
NC_042998.1	Gnomon	exon	147544148	147544322	.	-	.	gene_id "LOC115232421"; db_xref "GeneID:115232421"; gbkey "mRNA"; gene "LOC115232421"; ID ""; gene_name "LOC115232421"; transcript_id "XM_036500142.1"; product "uncharacterized LOC115232421, transcript variant X3"; exon_number "8"; model_evidence "Supporting evidence includes similarity to: 100% coverage of the annotated genomic feature by RNAseq alignments, including 14 samples with support for all annotated introns";
NC_042998.1	Gnomon	exon	147545297	147545472	.	-	.	gene_id "LOC115232421"; db_xref "GeneID:115232421"; gbkey "mRNA"; gene "LOC115232421"; ID ""; gene_name "LOC115232421"; transcript_id "XM_036500142.1"; product "uncharacterized LOC115232421, transcript variant X3"; exon_number "7"; model_evidence "Supporting evidence includes similarity to: 100% coverage of the annotated genomic feature by RNAseq alignments, including 14 samples with support for all annotated introns";
NC_042998.1	Gnomon	exon	147547141	147547242	.	-	.	gene_id "LOC115232421"; db_xref "GeneID:115232421"; gbkey "mRNA"; gene "LOC115232421"; ID ""; gene_name "LOC115232421"; transcript_id "XM_036500142.1"; product "uncharacterized LOC115232421, transcript variant X3"; exon_number "6"; model_evidence "Supporting evidence includes similarity to: 100% coverage of the annotated genomic feature by RNAseq alignments, including 14 samples with support for all annotated introns";
NC_042998.1	Gnomon	exon	147550566	147550630	.	-	.	gene_id "LOC115232421"; db_xref "GeneID:115232421"; gbkey "mRNA"; gene "LOC115232421"; ID ""; gene_name "LOC115232421"; transcript_id "XM_036500142.1"; product "uncharacterized LOC115232421, transcript variant X3"; exon_number "5"; model_evidence "Supporting evidence includes similarity to: 100% coverage of the annotated genomic feature by RNAseq alignments, including 14 samples with support for all annotated introns";
NC_042998.1	Gnomon	exon	147553344	147553427	.	-	.	gene_id "LOC115232421"; db_xref "GeneID:115232421"; gbkey "mRNA"; gene "LOC115232421"; ID ""; gene_name "LOC115232421"; transcript_id "XM_036500142.1"; product "uncharacterized LOC115232421, transcript variant X3"; exon_number "4"; model_evidence "Supporting evidence includes similarity to: 100% coverage of the annotated genomic feature by RNAseq alignments, including 14 samples with support for all annotated introns";
NC_042998.1	Gnomon	exon	147554985	147555093	.	-	.	gene_id "LOC115232421"; db_xref "GeneID:115232421"; gbkey "mRNA"; gene "LOC115232421"; ID ""; gene_name "LOC115232421"; transcript_id "XM_036500142.1"; product "uncharacterized LOC115232421, transcript variant X3"; exon_number "3"; model_evidence "Supporting evidence includes similarity to: 100% coverage of the annotated genomic feature by RNAseq alignments, including 14 samples with support for all annotated introns";
NC_042998.1	Gnomon	exon	147556084	147556174	.	-	.	gene_id "LOC115232421"; db_xref "GeneID:115232421"; gbkey "mRNA"; gene "LOC115232421"; ID ""; gene_name "LOC115232421"; transcript_id "XM_036500142.1"; product "uncharacterized LOC115232421, transcript variant X3"; exon_number "2"; model_evidence "Supporting evidence includes similarity to: 100% coverage of the annotated genomic feature by RNAseq alignments, including 14 samples with support for all annotated introns";
NC_042998.1	Gnomon	exon	147574629	147574699	.	-	.	gene_id "LOC115232421"; db_xref "GeneID:115232421"; gbkey "mRNA"; gene "LOC115232421"; ID ""; gene_name "LOC115232421"; transcript_id "XM_036500142.1"; product "uncharacterized LOC115232421, transcript variant X3"; exon_number "1"; model_evidence "Supporting evidence includes similarity to: 100% coverage of the annotated genomic feature by RNAseq alignments, including 14 samples with support for all annotated introns";
NC_042998.1	Gnomon	start_codon	147556168	147556170	.	-	0	gene_id "LOC115232421"; db_xref "GeneID:115232421"; gbkey "CDS"; gene "LOC115232421"; ID ""; gene_name "LOC115232421"; transcript_id "XM_036500142.1"; product "uncharacterized protein LOC115232421 isoform X3"; protein_id "XP_036356035.1"; exon_number "2";
NC_042998.1	Gnomon	stop_codon	147538245	147538247	.	-	0	gene_id "LOC115232421"; db_xref "GeneID:115232421"; gbkey "CDS"; gene "LOC115232421"; ID ""; gene_name "LOC115232421"; transcript_id "XM_036500142.1"; product "uncharacterized protein LOC115232421 isoform X3"; protein_id "XP_036356035.1"; exon_number "11";
NC_042998.1	Gnomon	transcript	147537685	147575031	.	-	.	gene_id "LOC115232421"; ID "XM_036500144.1"; gene_name "LOC115232421"; transcript_id "XM_036500144.1";
NC_042998.1	Gnomon	CDS	147538248	147538307	.	-	0	gene_id "LOC115232421"; db_xref "GeneID:115232421"; gbkey "CDS"; gene "LOC115232421"; ID ""; gene_name "LOC115232421"; transcript_id "XM_036500144.1"; product "uncharacterized protein LOC115232421 isoform X3"; protein_id "XP_036356037.1"; exon_number "11";
NC_042998.1	Gnomon	CDS	147538934	147539093	.	-	1	gene_id "LOC115232421"; db_xref "GeneID:115232421"; gbkey "CDS"; gene "LOC115232421"; ID ""; gene_name "LOC115232421"; transcript_id "XM_036500144.1"; product "uncharacterized protein LOC115232421 isoform X3"; protein_id "XP_036356037.1"; exon_number "10";
NC_042998.1	Gnomon	CDS	147541938	147542080	.	-	0	gene_id "LOC115232421"; db_xref "GeneID:115232421"; gbkey "CDS"; gene "LOC115232421"; ID ""; gene_name "LOC115232421"; transcript_id "XM_036500144.1"; product "uncharacterized protein LOC115232421 isoform X3"; protein_id "XP_036356037.1"; exon_number "9";
NC_042998.1	Gnomon	CDS	147544148	147544322	.	-	1	gene_id "LOC115232421"; db_xref "GeneID:115232421"; gbkey "CDS"; gene "LOC115232421"; ID ""; gene_name "LOC115232421"; transcript_id "XM_036500144.1"; product "uncharacterized protein LOC115232421 isoform X3"; protein_id "XP_036356037.1"; exon_number "8";
NC_042998.1	Gnomon	CDS	147545297	147545472	.	-	0	gene_id "LOC115232421"; db_xref "GeneID:115232421"; gbkey "CDS"; gene "LOC115232421"; ID ""; gene_name "LOC115232421"; transcript_id "XM_036500144.1"; product "uncharacterized protein LOC115232421 isoform X3"; protein_id "XP_036356037.1"; exon_number "7";
NC_042998.1	Gnomon	CDS	147547141	147547242	.	-	0	gene_id "LOC115232421"; db_xref "GeneID:115232421"; gbkey "CDS"; gene "LOC115232421"; ID ""; gene_name "LOC115232421"; transcript_id "XM_036500144.1"; product "uncharacterized protein LOC115232421 isoform X3"; protein_id "XP_036356037.1"; exon_number "6";
NC_042998.1	Gnomon	CDS	147550566	147550630	.	-	2	gene_id "LOC115232421"; db_xref "GeneID:115232421"; gbkey "CDS"; gene "LOC115232421"; ID ""; gene_name "LOC115232421"; transcript_id "XM_036500144.1"; product "uncharacterized protein LOC115232421 isoform X3"; protein_id "XP_036356037.1"; exon_number "5";
NC_042998.1	Gnomon	CDS	147553344	147553427	.	-	2	gene_id "LOC115232421"; db_xref "GeneID:115232421"; gbkey "CDS"; gene "LOC115232421"; ID ""; gene_name "LOC115232421"; transcript_id "XM_036500144.1"; product "uncharacterized protein LOC115232421 isoform X3"; protein_id "XP_036356037.1"; exon_number "4";
NC_042998.1	Gnomon	CDS	147554985	147555093	.	-	0	gene_id "LOC115232421"; db_xref "GeneID:115232421"; gbkey "CDS"; gene "LOC115232421"; ID ""; gene_name "LOC115232421"; transcript_id "XM_036500144.1"; product "uncharacterized protein LOC115232421 isoform X3"; protein_id "XP_036356037.1"; exon_number "3";
NC_042998.1	Gnomon	CDS	147556084	147556170	.	-	0	gene_id "LOC115232421"; db_xref "GeneID:115232421"; gbkey "CDS"; gene "LOC115232421"; ID ""; gene_name "LOC115232421"; transcript_id "XM_036500144.1"; product "uncharacterized protein LOC115232421 isoform X3"; protein_id "XP_036356037.1"; exon_number "2";
NC_042998.1	Gnomon	exon	147537685	147538307	.	-	.	gene_id "LOC115232421"; db_xref "GeneID:115232421"; gbkey "mRNA"; gene "LOC115232421"; ID ""; gene_name "LOC115232421"; transcript_id "XM_036500144.1"; product "uncharacterized LOC115232421, transcript variant X4"; exon_number "11"; model_evidence "Supporting evidence includes similarity to: 100% coverage of the annotated genomic feature by RNAseq alignments, including 4 samples with support for all annotated introns";
NC_042998.1	Gnomon	exon	147538934	147539093	.	-	.	gene_id "LOC115232421"; db_xref "GeneID:115232421"; gbkey "mRNA"; gene "LOC115232421"; ID ""; gene_name "LOC115232421"; transcript_id "XM_036500144.1"; product "uncharacterized LOC115232421, transcript variant X4"; exon_number "10"; model_evidence "Supporting evidence includes similarity to: 100% coverage of the annotated genomic feature by RNAseq alignments, including 4 samples with support for all annotated introns";
NC_042998.1	Gnomon	exon	147541938	147542080	.	-	.	gene_id "LOC115232421"; db_xref "GeneID:115232421"; gbkey "mRNA"; gene "LOC115232421"; ID ""; gene_name "LOC115232421"; transcript_id "XM_036500144.1"; product "uncharacterized LOC115232421, transcript variant X4"; exon_number "9"; model_evidence "Supporting evidence includes similarity to: 100% coverage of the annotated genomic feature by RNAseq alignments, including 4 samples with support for all annotated introns";
NC_042998.1	Gnomon	exon	147544148	147544322	.	-	.	gene_id "LOC115232421"; db_xref "GeneID:115232421"; gbkey "mRNA"; gene "LOC115232421"; ID ""; gene_name "LOC115232421"; transcript_id "XM_036500144.1"; product "uncharacterized LOC115232421, transcript variant X4"; exon_number "8"; model_evidence "Supporting evidence includes similarity to: 100% coverage of the annotated genomic feature by RNAseq alignments, including 4 samples with support for all annotated introns";
NC_042998.1	Gnomon	exon	147545297	147545472	.	-	.	gene_id "LOC115232421"; db_xref "GeneID:115232421"; gbkey "mRNA"; gene "LOC115232421"; ID ""; gene_name "LOC115232421"; transcript_id "XM_036500144.1"; product "uncharacterized LOC115232421, transcript variant X4"; exon_number "7"; model_evidence "Supporting evidence includes similarity to: 100% coverage of the annotated genomic feature by RNAseq alignments, including 4 samples with support for all annotated introns";
NC_042998.1	Gnomon	exon	147547141	147547242	.	-	.	gene_id "LOC115232421"; db_xref "GeneID:115232421"; gbkey "mRNA"; gene "LOC115232421"; ID ""; gene_name "LOC115232421"; transcript_id "XM_036500144.1"; product "uncharacterized LOC115232421, transcript variant X4"; exon_number "6"; model_evidence "Supporting evidence includes similarity to: 100% coverage of the annotated genomic feature by RNAseq alignments, including 4 samples with support for all annotated introns";
NC_042998.1	Gnomon	exon	147550566	147550630	.	-	.	gene_id "LOC115232421"; db_xref "GeneID:115232421"; gbkey "mRNA"; gene "LOC115232421"; ID ""; gene_name "LOC115232421"; transcript_id "XM_036500144.1"; product "uncharacterized LOC115232421, transcript variant X4"; exon_number "5"; model_evidence "Supporting evidence includes similarity to: 100% coverage of the annotated genomic feature by RNAseq alignments, including 4 samples with support for all annotated introns";
NC_042998.1	Gnomon	exon	147553344	147553427	.	-	.	gene_id "LOC115232421"; db_xref "GeneID:115232421"; gbkey "mRNA"; gene "LOC115232421"; ID ""; gene_name "LOC115232421"; transcript_id "XM_036500144.1"; product "uncharacterized LOC115232421, transcript variant X4"; exon_number "4"; model_evidence "Supporting evidence includes similarity to: 100% coverage of the annotated genomic feature by RNAseq alignments, including 4 samples with support for all annotated introns";
NC_042998.1	Gnomon	exon	147554985	147555093	.	-	.	gene_id "LOC115232421"; db_xref "GeneID:115232421"; gbkey "mRNA"; gene "LOC115232421"; ID ""; gene_name "LOC115232421"; transcript_id "XM_036500144.1"; product "uncharacterized LOC115232421, transcript variant X4"; exon_number "3"; model_evidence "Supporting evidence includes similarity to: 100% coverage of the annotated genomic feature by RNAseq alignments, including 4 samples with support for all annotated introns";
NC_042998.1	Gnomon	exon	147556084	147556174	.	-	.	gene_id "LOC115232421"; db_xref "GeneID:115232421"; gbkey "mRNA"; gene "LOC115232421"; ID ""; gene_name "LOC115232421"; transcript_id "XM_036500144.1"; product "uncharacterized LOC115232421, transcript variant X4"; exon_number "2"; model_evidence "Supporting evidence includes similarity to: 100% coverage of the annotated genomic feature by RNAseq alignments, including 4 samples with support for all annotated introns";
NC_042998.1	Gnomon	exon	147575008	147575031	.	-	.	gene_id "LOC115232421"; db_xref "GeneID:115232421"; gbkey "mRNA"; gene "LOC115232421"; ID ""; gene_name "LOC115232421"; transcript_id "XM_036500144.1"; product "uncharacterized LOC115232421, transcript variant X4"; exon_number "1"; model_evidence "Supporting evidence includes similarity to: 100% coverage of the annotated genomic feature by RNAseq alignments, including 4 samples with support for all annotated introns";
NC_042998.1	Gnomon	start_codon	147556168	147556170	.	-	0	gene_id "LOC115232421"; db_xref "GeneID:115232421"; gbkey "CDS"; gene "LOC115232421"; ID ""; gene_name "LOC115232421"; transcript_id "XM_036500144.1"; product "uncharacterized protein LOC115232421 isoform X3"; protein_id "XP_036356037.1"; exon_number "2";
NC_042998.1	Gnomon	stop_codon	147538245	147538247	.	-	0	gene_id "LOC115232421"; db_xref "GeneID:115232421"; gbkey "CDS"; gene "LOC115232421"; ID ""; gene_name "LOC115232421"; transcript_id "XM_036500144.1"; product "uncharacterized protein LOC115232421 isoform X3"; protein_id "XP_036356037.1"; exon_number "11";
NC_042998.1	Gnomon	gene	183352499	183400286	.	+	.	gene_id "LOC115232422"; db_xref "GeneID:115232422"; gbkey "Gene"; gene "LOC115232422"; gene_biotype "protein_coding"; ID ""; gene_name "LOC115232422";
NC_042998.1	Gnomon~FLAMseq	transcript	183369157	183400286	.	+	.	gene_id "LOC115232422"; ID "XM_029802285.2"; gene_name "LOC115232422"; transcript_id "FLAMseq_ext~XM_029802285.2"; three_prime_ext "21056";
NC_042998.1	Gnomon~FLAMseq	exon	183369157	183369213	.	+	.	gene_id "LOC115232422"; db_xref "GeneID:115232422"; gbkey "mRNA"; gene "LOC115232422"; ID ""; gene_name "LOC115232422"; transcript_id "FLAMseq_ext~XM_029802285.2"; product "protein hunchback-like, transcript variant X3"; exon_number "1"; model_evidence "Supporting evidence includes similarity to: 2 Proteins, and 100% coverage of the annotated genomic feature by RNAseq alignments, including 2 samples with support for all annotated introns";
NC_042998.1	Gnomon~FLAMseq	exon	183371644	183372079	.	+	.	gene_id "LOC115232422"; db_xref "GeneID:115232422"; gbkey "mRNA"; gene "LOC115232422"; ID ""; gene_name "LOC115232422"; transcript_id "FLAMseq_ext~XM_029802285.2"; product "protein hunchback-like, transcript variant X3"; exon_number "2"; model_evidence "Supporting evidence includes similarity to: 2 Proteins, and 100% coverage of the annotated genomic feature by RNAseq alignments, including 2 samples with support for all annotated introns";
NC_042998.1	Gnomon~FLAMseq	exon	183377580	183379230	.	+	.	gene_id "LOC115232422"; db_xref "GeneID:115232422"; gbkey "mRNA"; gene "LOC115232422"; ID ""; gene_name "LOC115232422"; transcript_id "FLAMseq_ext~XM_029802285.2"; product "protein hunchback-like, transcript variant X3"; exon_number "3"; model_evidence "Supporting evidence includes similarity to: 2 Proteins, and 100% coverage of the annotated genomic feature by RNAseq alignments, including 2 samples with support for all annotated introns";
NC_042998.1	Gnomon~FLAMseq	exon	183377580	183400286	.	+	.	gene_id "LOC115232422"; db_xref "GeneID:115232422"; gbkey "mRNA"; gene "LOC115232422"; ID ""; gene_name "LOC115232422"; transcript_id "FLAMseq_ext~XM_029802285.2"; product "protein hunchback-like"; exon_number "3"; model_evidence "Supporting evidence includes similarity to: 2 Proteins, and 100% coverage of the annotated genomic feature by RNAseq alignments"; three_prime_ext "21056";
NC_042998.1	Gnomon	transcript	183369157	183379230	.	+	.	gene_id "LOC115232422"; ID "XM_029802285.2"; gene_name "LOC115232422"; transcript_id "XM_029802285.2";
NC_042998.1	Gnomon	CDS	183371653	183372079	.	+	0	gene_id "LOC115232422"; db_xref "GeneID:115232422"; gbkey "CDS"; gene "LOC115232422"; ID ""; gene_name "LOC115232422"; transcript_id "XM_029802285.2"; product "ikaros family zinc finger protein-like isoform X1"; protein_id "XP_029658145.1"; exon_number "2";
NC_042998.1	Gnomon	CDS	183377580	183379075	.	+	2	gene_id "LOC115232422"; db_xref "GeneID:115232422"; gbkey "CDS"; gene "LOC115232422"; ID ""; gene_name "LOC115232422"; transcript_id "XM_029802285.2"; product "ikaros family zinc finger protein-like isoform X1"; protein_id "XP_029658145.1"; exon_number "3";
NC_042998.1	Gnomon	exon	183369157	183369213	.	+	.	gene_id "LOC115232422"; db_xref "GeneID:115232422"; gbkey "mRNA"; gene "LOC115232422"; ID ""; gene_name "LOC115232422"; transcript_id "XM_029802285.2"; product "protein hunchback-like, transcript variant X3"; exon_number "1"; model_evidence "Supporting evidence includes similarity to: 2 Proteins, and 100% coverage of the annotated genomic feature by RNAseq alignments, including 2 samples with support for all annotated introns";
NC_042998.1	Gnomon	exon	183371644	183372079	.	+	.	gene_id "LOC115232422"; db_xref "GeneID:115232422"; gbkey "mRNA"; gene "LOC115232422"; ID ""; gene_name "LOC115232422"; transcript_id "XM_029802285.2"; product "protein hunchback-like, transcript variant X3"; exon_number "2"; model_evidence "Supporting evidence includes similarity to: 2 Proteins, and 100% coverage of the annotated genomic feature by RNAseq alignments, including 2 samples with support for all annotated introns";
NC_042998.1	Gnomon	exon	183377580	183379230	.	+	.	gene_id "LOC115232422"; db_xref "GeneID:115232422"; gbkey "mRNA"; gene "LOC115232422"; ID ""; gene_name "LOC115232422"; transcript_id "XM_029802285.2"; product "protein hunchback-like, transcript variant X3"; exon_number "3"; model_evidence "Supporting evidence includes similarity to: 2 Proteins, and 100% coverage of the annotated genomic feature by RNAseq alignments, including 2 samples with support for all annotated introns";
NC_042998.1	Gnomon	start_codon	183371653	183371655	.	+	0	gene_id "LOC115232422"; db_xref "GeneID:115232422"; gbkey "CDS"; gene "LOC115232422"; ID ""; gene_name "LOC115232422"; transcript_id "XM_029802285.2"; product "ikaros family zinc finger protein-like isoform X1"; protein_id "XP_029658145.1"; exon_number "2";
NC_042998.1	Gnomon	stop_codon	183379076	183379078	.	+	0	gene_id "LOC115232422"; db_xref "GeneID:115232422"; gbkey "CDS"; gene "LOC115232422"; ID ""; gene_name "LOC115232422"; transcript_id "XM_029802285.2"; product "ikaros family zinc finger protein-like isoform X1"; protein_id "XP_029658145.1"; exon_number "3";
NC_042998.1	Gnomon	transcript	183352505	183379230	.	+	.	gene_id "LOC115232422"; ID "XM_036500517.1"; gene_name "LOC115232422"; transcript_id "XM_036500517.1";
NC_042998.1	Gnomon	CDS	183371653	183372079	.	+	0	gene_id "LOC115232422"; db_xref "GeneID:115232422"; gbkey "CDS"; gene "LOC115232422"; ID ""; gene_name "LOC115232422"; transcript_id "XM_036500517.1"; product "ikaros family zinc finger protein-like isoform X1"; protein_id "XP_036356410.1"; exon_number "3";
NC_042998.1	Gnomon	CDS	183377580	183379075	.	+	2	gene_id "LOC115232422"; db_xref "GeneID:115232422"; gbkey "CDS"; gene "LOC115232422"; ID ""; gene_name "LOC115232422"; transcript_id "XM_036500517.1"; product "ikaros family zinc finger protein-like isoform X1"; protein_id "XP_036356410.1"; exon_number "4";
NC_042998.1	Gnomon	exon	183352505	183352818	.	+	.	gene_id "LOC115232422"; db_xref "GeneID:115232422"; gbkey "mRNA"; gene "LOC115232422"; ID ""; gene_name "LOC115232422"; transcript_id "XM_036500517.1"; product "protein hunchback-like, transcript variant X1"; exon_number "1"; model_evidence "Supporting evidence includes similarity to: 2 Proteins, and 100% coverage of the annotated genomic feature by RNAseq alignments, including 3 samples with support for all annotated introns";
NC_042998.1	Gnomon	exon	183361451	183361516	.	+	.	gene_id "LOC115232422"; db_xref "GeneID:115232422"; gbkey "mRNA"; gene "LOC115232422"; ID ""; gene_name "LOC115232422"; transcript_id "XM_036500517.1"; product "protein hunchback-like, transcript variant X1"; exon_number "2"; model_evidence "Supporting evidence includes similarity to: 2 Proteins, and 100% coverage of the annotated genomic feature by RNAseq alignments, including 3 samples with support for all annotated introns";
NC_042998.1	Gnomon	exon	183371644	183372079	.	+	.	gene_id "LOC115232422"; db_xref "GeneID:115232422"; gbkey "mRNA"; gene "LOC115232422"; ID ""; gene_name "LOC115232422"; transcript_id "XM_036500517.1"; product "protein hunchback-like, transcript variant X1"; exon_number "3"; model_evidence "Supporting evidence includes similarity to: 2 Proteins, and 100% coverage of the annotated genomic feature by RNAseq alignments, including 3 samples with support for all annotated introns";
NC_042998.1	Gnomon	exon	183377580	183379230	.	+	.	gene_id "LOC115232422"; db_xref "GeneID:115232422"; gbkey "mRNA"; gene "LOC115232422"; ID ""; gene_name "LOC115232422"; transcript_id "XM_036500517.1"; product "protein hunchback-like, transcript variant X1"; exon_number "4"; model_evidence "Supporting evidence includes similarity to: 2 Proteins, and 100% coverage of the annotated genomic feature by RNAseq alignments, including 3 samples with support for all annotated introns";
NC_042998.1	Gnomon	start_codon	183371653	183371655	.	+	0	gene_id "LOC115232422"; db_xref "GeneID:115232422"; gbkey "CDS"; gene "LOC115232422"; ID ""; gene_name "LOC115232422"; transcript_id "XM_036500517.1"; product "ikaros family zinc finger protein-like isoform X1"; protein_id "XP_036356410.1"; exon_number "3";
NC_042998.1	Gnomon	stop_codon	183379076	183379078	.	+	0	gene_id "LOC115232422"; db_xref "GeneID:115232422"; gbkey "CDS"; gene "LOC115232422"; ID ""; gene_name "LOC115232422"; transcript_id "XM_036500517.1"; product "ikaros family zinc finger protein-like isoform X1"; protein_id "XP_036356410.1"; exon_number "4";
NC_042998.1	Gnomon	transcript	183352505	183379230	.	+	.	gene_id "LOC115232422"; ID "XM_036500518.1"; gene_name "LOC115232422"; transcript_id "XM_036500518.1";
NC_042998.1	Gnomon	CDS	183371653	183372079	.	+	0	gene_id "LOC115232422"; db_xref "GeneID:115232422"; gbkey "CDS"; gene "LOC115232422"; ID ""; gene_name "LOC115232422"; transcript_id "XM_036500518.1"; product "ikaros family zinc finger protein-like isoform X1"; protein_id "XP_036356411.1"; exon_number "4";
NC_042998.1	Gnomon	CDS	183377580	183379075	.	+	2	gene_id "LOC115232422"; db_xref "GeneID:115232422"; gbkey "CDS"; gene "LOC115232422"; ID ""; gene_name "LOC115232422"; transcript_id "XM_036500518.1"; product "ikaros family zinc finger protein-like isoform X1"; protein_id "XP_036356411.1"; exon_number "5";
NC_042998.1	Gnomon	exon	183352505	183352818	.	+	.	gene_id "LOC115232422"; db_xref "GeneID:115232422"; gbkey "mRNA"; gene "LOC115232422"; ID ""; gene_name "LOC115232422"; transcript_id "XM_036500518.1"; product "protein hunchback-like, transcript variant X2"; exon_number "1"; model_evidence "Supporting evidence includes similarity to: 2 Proteins, and 100% coverage of the annotated genomic feature by RNAseq alignments, including 1 sample with support for all annotated introns";
NC_042998.1	Gnomon	exon	183358541	183358574	.	+	.	gene_id "LOC115232422"; db_xref "GeneID:115232422"; gbkey "mRNA"; gene "LOC115232422"; ID ""; gene_name "LOC115232422"; transcript_id "XM_036500518.1"; product "protein hunchback-like, transcript variant X2"; exon_number "2"; model_evidence "Supporting evidence includes similarity to: 2 Proteins, and 100% coverage of the annotated genomic feature by RNAseq alignments, including 1 sample with support for all annotated introns";
NC_042998.1	Gnomon	exon	183361451	183361516	.	+	.	gene_id "LOC115232422"; db_xref "GeneID:115232422"; gbkey "mRNA"; gene "LOC115232422"; ID ""; gene_name "LOC115232422"; transcript_id "XM_036500518.1"; product "protein hunchback-like, transcript variant X2"; exon_number "3"; model_evidence "Supporting evidence includes similarity to: 2 Proteins, and 100% coverage of the annotated genomic feature by RNAseq alignments, including 1 sample with support for all annotated introns";
NC_042998.1	Gnomon	exon	183371644	183372079	.	+	.	gene_id "LOC115232422"; db_xref "GeneID:115232422"; gbkey "mRNA"; gene "LOC115232422"; ID ""; gene_name "LOC115232422"; transcript_id "XM_036500518.1"; product "protein hunchback-like, transcript variant X2"; exon_number "4"; model_evidence "Supporting evidence includes similarity to: 2 Proteins, and 100% coverage of the annotated genomic feature by RNAseq alignments, including 1 sample with support for all annotated introns";
NC_042998.1	Gnomon	exon	183377580	183379230	.	+	.	gene_id "LOC115232422"; db_xref "GeneID:115232422"; gbkey "mRNA"; gene "LOC115232422"; ID ""; gene_name "LOC115232422"; transcript_id "XM_036500518.1"; product "protein hunchback-like, transcript variant X2"; exon_number "5"; model_evidence "Supporting evidence includes similarity to: 2 Proteins, and 100% coverage of the annotated genomic feature by RNAseq alignments, including 1 sample with support for all annotated introns";
NC_042998.1	Gnomon	start_codon	183371653	183371655	.	+	0	gene_id "LOC115232422"; db_xref "GeneID:115232422"; gbkey "CDS"; gene "LOC115232422"; ID ""; gene_name "LOC115232422"; transcript_id "XM_036500518.1"; product "ikaros family zinc finger protein-like isoform X1"; protein_id "XP_036356411.1"; exon_number "4";
NC_042998.1	Gnomon	stop_codon	183379076	183379078	.	+	0	gene_id "LOC115232422"; db_xref "GeneID:115232422"; gbkey "CDS"; gene "LOC115232422"; ID ""; gene_name "LOC115232422"; transcript_id "XM_036500518.1"; product "ikaros family zinc finger protein-like isoform X1"; protein_id "XP_036356411.1"; exon_number "5";
NC_042998.1	Gnomon	transcript	183352506	183379230	.	+	.	gene_id "LOC115232422"; ID "XM_036500519.1"; gene_name "LOC115232422"; transcript_id "XM_036500519.1";
NC_042998.1	Gnomon	CDS	183371653	183371893	.	+	0	gene_id "LOC115232422"; db_xref "GeneID:115232422"; gbkey "CDS"; gene "LOC115232422"; ID ""; gene_name "LOC115232422"; transcript_id "XM_036500519.1"; product "protein hunchback-like isoform X2"; protein_id "XP_036356412.1"; exon_number "3";
NC_042998.1	Gnomon	CDS	183377580	183379075	.	+	2	gene_id "LOC115232422"; db_xref "GeneID:115232422"; gbkey "CDS"; gene "LOC115232422"; ID ""; gene_name "LOC115232422"; transcript_id "XM_036500519.1"; product "protein hunchback-like isoform X2"; protein_id "XP_036356412.1"; exon_number "4";
NC_042998.1	Gnomon	exon	183352506	183352818	.	+	.	gene_id "LOC115232422"; db_xref "GeneID:115232422"; gbkey "mRNA"; gene "LOC115232422"; ID ""; gene_name "LOC115232422"; transcript_id "XM_036500519.1"; product "protein hunchback-like, transcript variant X4"; exon_number "1"; model_evidence "Supporting evidence includes similarity to: 1 Protein, and 100% coverage of the annotated genomic feature by RNAseq alignments, including 9 samples with support for all annotated introns";
NC_042998.1	Gnomon	exon	183361451	183361516	.	+	.	gene_id "LOC115232422"; db_xref "GeneID:115232422"; gbkey "mRNA"; gene "LOC115232422"; ID ""; gene_name "LOC115232422"; transcript_id "XM_036500519.1"; product "protein hunchback-like, transcript variant X4"; exon_number "2"; model_evidence "Supporting evidence includes similarity to: 1 Protein, and 100% coverage of the annotated genomic feature by RNAseq alignments, including 9 samples with support for all annotated introns";
NC_042998.1	Gnomon	exon	183371644	183371893	.	+	.	gene_id "LOC115232422"; db_xref "GeneID:115232422"; gbkey "mRNA"; gene "LOC115232422"; ID ""; gene_name "LOC115232422"; transcript_id "XM_036500519.1"; product "protein hunchback-like, transcript variant X4"; exon_number "3"; model_evidence "Supporting evidence includes similarity to: 1 Protein, and 100% coverage of the annotated genomic feature by RNAseq alignments, including 9 samples with support for all annotated introns";
NC_042998.1	Gnomon	exon	183377580	183379230	.	+	.	gene_id "LOC115232422"; db_xref "GeneID:115232422"; gbkey "mRNA"; gene "LOC115232422"; ID ""; gene_name "LOC115232422"; transcript_id "XM_036500519.1"; product "protein hunchback-like, transcript variant X4"; exon_number "4"; model_evidence "Supporting evidence includes similarity to: 1 Protein, and 100% coverage of the annotated genomic feature by RNAseq alignments, including 9 samples with support for all annotated introns";
NC_042998.1	Gnomon	start_codon	183371653	183371655	.	+	0	gene_id "LOC115232422"; db_xref "GeneID:115232422"; gbkey "CDS"; gene "LOC115232422"; ID ""; gene_name "LOC115232422"; transcript_id "XM_036500519.1"; product "protein hunchback-like isoform X2"; protein_id "XP_036356412.1"; exon_number "3";
NC_042998.1	Gnomon	stop_codon	183379076	183379078	.	+	0	gene_id "LOC115232422"; db_xref "GeneID:115232422"; gbkey "CDS"; gene "LOC115232422"; ID ""; gene_name "LOC115232422"; transcript_id "XM_036500519.1"; product "protein hunchback-like isoform X2"; protein_id "XP_036356412.1"; exon_number "4";
NC_042998.1	Gnomon	transcript	183371765	183379230	.	+	.	gene_id "LOC115232422"; ID "XM_036500520.1"; gene_name "LOC115232422"; transcript_id "XM_036500520.1";
NC_042998.1	Gnomon	CDS	183377103	183377106	.	+	0	gene_id "LOC115232422"; db_xref "GeneID:115232422"; gbkey "CDS"; gene "LOC115232422"; ID ""; gene_name "LOC115232422"; transcript_id "XM_036500520.1"; product "protein hunchback-like isoform X3"; protein_id "XP_036356413.1"; exon_number "2";
NC_042998.1	Gnomon	CDS	183377580	183379075	.	+	2	gene_id "LOC115232422"; db_xref "GeneID:115232422"; gbkey "CDS"; gene "LOC115232422"; ID ""; gene_name "LOC115232422"; transcript_id "XM_036500520.1"; product "protein hunchback-like isoform X3"; protein_id "XP_036356413.1"; exon_number "3";
NC_042998.1	Gnomon	exon	183371765	183371893	.	+	.	gene_id "LOC115232422"; db_xref "GeneID:115232422"; gbkey "mRNA"; gene "LOC115232422"; ID ""; gene_name "LOC115232422"; transcript_id "XM_036500520.1"; product "protein hunchback-like, transcript variant X5"; exon_number "1"; model_evidence "Supporting evidence includes similarity to: 1 Protein, and 100% coverage of the annotated genomic feature by RNAseq alignments, including 1 sample with support for all annotated introns";
NC_042998.1	Gnomon	exon	183377060	183377106	.	+	.	gene_id "LOC115232422"; db_xref "GeneID:115232422"; gbkey "mRNA"; gene "LOC115232422"; ID ""; gene_name "LOC115232422"; transcript_id "XM_036500520.1"; product "protein hunchback-like, transcript variant X5"; exon_number "2"; model_evidence "Supporting evidence includes similarity to: 1 Protein, and 100% coverage of the annotated genomic feature by RNAseq alignments, including 1 sample with support for all annotated introns";
NC_042998.1	Gnomon	exon	183377580	183379230	.	+	.	gene_id "LOC115232422"; db_xref "GeneID:115232422"; gbkey "mRNA"; gene "LOC115232422"; ID ""; gene_name "LOC115232422"; transcript_id "XM_036500520.1"; product "protein hunchback-like, transcript variant X5"; exon_number "3"; model_evidence "Supporting evidence includes similarity to: 1 Protein, and 100% coverage of the annotated genomic feature by RNAseq alignments, including 1 sample with support for all annotated introns";
NC_042998.1	Gnomon	start_codon	183377103	183377105	.	+	0	gene_id "LOC115232422"; db_xref "GeneID:115232422"; gbkey "CDS"; gene "LOC115232422"; ID ""; gene_name "LOC115232422"; transcript_id "XM_036500520.1"; product "protein hunchback-like isoform X3"; protein_id "XP_036356413.1"; exon_number "2";
NC_042998.1	Gnomon	stop_codon	183379076	183379078	.	+	0	gene_id "LOC115232422"; db_xref "GeneID:115232422"; gbkey "CDS"; gene "LOC115232422"; ID ""; gene_name "LOC115232422"; transcript_id "XM_036500520.1"; product "protein hunchback-like isoform X3"; protein_id "XP_036356413.1"; exon_number "3";
NC_042998.1	Gnomon	transcript	183352499	183377718	.	+	.	gene_id "LOC115232422"; ID "XR_004997922.1"; gene_name "LOC115232422"; transcript_id "XR_004997922.1";
NC_042998.1	Gnomon	exon	183352499	183352818	.	+	.	gene_id "LOC115232422"; db_xref "GeneID:115232422"; gbkey "misc_RNA"; gene "LOC115232422"; ID ""; gene_name "LOC115232422"; transcript_id "XR_004997922.1"; product "protein hunchback-like, transcript variant X6"; exon_number "1"; model_evidence "Supporting evidence includes similarity to: 100% coverage of the annotated genomic feature by RNAseq alignments, including 6 samples with support for all annotated introns";
NC_042998.1	Gnomon	exon	183361451	183361516	.	+	.	gene_id "LOC115232422"; db_xref "GeneID:115232422"; gbkey "misc_RNA"; gene "LOC115232422"; ID ""; gene_name "LOC115232422"; transcript_id "XR_004997922.1"; product "protein hunchback-like, transcript variant X6"; exon_number "2"; model_evidence "Supporting evidence includes similarity to: 100% coverage of the annotated genomic feature by RNAseq alignments, including 6 samples with support for all annotated introns";
NC_042998.1	Gnomon	exon	183377580	183377718	.	+	.	gene_id "LOC115232422"; db_xref "GeneID:115232422"; gbkey "misc_RNA"; gene "LOC115232422"; ID ""; gene_name "LOC115232422"; transcript_id "XR_004997922.1"; product "protein hunchback-like, transcript variant X6"; exon_number "3"; model_evidence "Supporting evidence includes similarity to: 100% coverage of the annotated genomic feature by RNAseq alignments, including 6 samples with support for all annotated introns";
NC_042998.1	Gnomon	gene	79881175	79912620	.	+	.	gene_id "LOC115232423"; db_xref "GeneID:115232423"; gbkey "Gene"; gene "LOC115232423"; gene_biotype "protein_coding"; ID ""; gene_name "LOC115232423";
NC_042998.1	Gnomon~FLAMseq	transcript	79881175	79912620	.	+	.	gene_id "LOC115232423"; ID "XM_029802287.2"; gene_name "LOC115232423"; transcript_id "FLAMseq_ext~XM_029802287.2"; three_prime_ext "224";
NC_042998.1	Gnomon~FLAMseq	exon	79881175	79881314	.	+	.	gene_id "LOC115232423"; db_xref "GeneID:115232423"; gbkey "mRNA"; gene "LOC115232423"; ID ""; gene_name "LOC115232423"; transcript_id "FLAMseq_ext~XM_029802287.2"; product "tyrosine--tRNA ligase, cytoplasmic"; exon_number "1"; model_evidence "Supporting evidence includes similarity to: 19 Proteins, and 100% coverage of the annotated genomic feature by RNAseq alignments, including 44 samples with support for all annotated introns";
NC_042998.1	Gnomon~FLAMseq	exon	79888474	79888552	.	+	.	gene_id "LOC115232423"; db_xref "GeneID:115232423"; gbkey "mRNA"; gene "LOC115232423"; ID ""; gene_name "LOC115232423"; transcript_id "FLAMseq_ext~XM_029802287.2"; product "tyrosine--tRNA ligase, cytoplasmic"; exon_number "2"; model_evidence "Supporting evidence includes similarity to: 19 Proteins, and 100% coverage of the annotated genomic feature by RNAseq alignments, including 44 samples with support for all annotated introns";
NC_042998.1	Gnomon~FLAMseq	exon	79890494	79890640	.	+	.	gene_id "LOC115232423"; db_xref "GeneID:115232423"; gbkey "mRNA"; gene "LOC115232423"; ID ""; gene_name "LOC115232423"; transcript_id "FLAMseq_ext~XM_029802287.2"; product "tyrosine--tRNA ligase, cytoplasmic"; exon_number "3"; model_evidence "Supporting evidence includes similarity to: 19 Proteins, and 100% coverage of the annotated genomic feature by RNAseq alignments, including 44 samples with support for all annotated introns";
NC_042998.1	Gnomon~FLAMseq	exon	79891881	79892056	.	+	.	gene_id "LOC115232423"; db_xref "GeneID:115232423"; gbkey "mRNA"; gene "LOC115232423"; ID ""; gene_name "LOC115232423"; transcript_id "FLAMseq_ext~XM_029802287.2"; product "tyrosine--tRNA ligase, cytoplasmic"; exon_number "4"; model_evidence "Supporting evidence includes similarity to: 19 Proteins, and 100% coverage of the annotated genomic feature by RNAseq alignments, including 44 samples with support for all annotated introns";
NC_042998.1	Gnomon~FLAMseq	exon	79894873	79895002	.	+	.	gene_id "LOC115232423"; db_xref "GeneID:115232423"; gbkey "mRNA"; gene "LOC115232423"; ID ""; gene_name "LOC115232423"; transcript_id "FLAMseq_ext~XM_029802287.2"; product "tyrosine--tRNA ligase, cytoplasmic"; exon_number "5"; model_evidence "Supporting evidence includes similarity to: 19 Proteins, and 100% coverage of the annotated genomic feature by RNAseq alignments, including 44 samples with support for all annotated introns";
NC_042998.1	Gnomon~FLAMseq	exon	79895471	79895551	.	+	.	gene_id "LOC115232423"; db_xref "GeneID:115232423"; gbkey "mRNA"; gene "LOC115232423"; ID ""; gene_name "LOC115232423"; transcript_id "FLAMseq_ext~XM_029802287.2"; product "tyrosine--tRNA ligase, cytoplasmic"; exon_number "6"; model_evidence "Supporting evidence includes similarity to: 19 Proteins, and 100% coverage of the annotated genomic feature by RNAseq alignments, including 44 samples with support for all annotated introns";
NC_042998.1	Gnomon~FLAMseq	exon	79897392	79897443	.	+	.	gene_id "LOC115232423"; db_xref "GeneID:115232423"; gbkey "mRNA"; gene "LOC115232423"; ID ""; gene_name "LOC115232423"; transcript_id "FLAMseq_ext~XM_029802287.2"; product "tyrosine--tRNA ligase, cytoplasmic"; exon_number "7"; model_evidence "Supporting evidence includes similarity to: 19 Proteins, and 100% coverage of the annotated genomic feature by RNAseq alignments, including 44 samples with support for all annotated introns";
NC_042998.1	Gnomon~FLAMseq	exon	79902295	79902480	.	+	.	gene_id "LOC115232423"; db_xref "GeneID:115232423"; gbkey "mRNA"; gene "LOC115232423"; ID ""; gene_name "LOC115232423"; transcript_id "FLAMseq_ext~XM_029802287.2"; product "tyrosine--tRNA ligase, cytoplasmic"; exon_number "8"; model_evidence "Supporting evidence includes similarity to: 19 Proteins, and 100% coverage of the annotated genomic feature by RNAseq alignments, including 44 samples with support for all annotated introns";
NC_042998.1	Gnomon~FLAMseq	exon	79905673	79905758	.	+	.	gene_id "LOC115232423"; db_xref "GeneID:115232423"; gbkey "mRNA"; gene "LOC115232423"; ID ""; gene_name "LOC115232423"; transcript_id "FLAMseq_ext~XM_029802287.2"; product "tyrosine--tRNA ligase, cytoplasmic"; exon_number "9"; model_evidence "Supporting evidence includes similarity to: 19 Proteins, and 100% coverage of the annotated genomic feature by RNAseq alignments, including 44 samples with support for all annotated introns";
NC_042998.1	Gnomon~FLAMseq	exon	79906241	79906370	.	+	.	gene_id "LOC115232423"; db_xref "GeneID:115232423"; gbkey "mRNA"; gene "LOC115232423"; ID ""; gene_name "LOC115232423"; transcript_id "FLAMseq_ext~XM_029802287.2"; product "tyrosine--tRNA ligase, cytoplasmic"; exon_number "10"; model_evidence "Supporting evidence includes similarity to: 19 Proteins, and 100% coverage of the annotated genomic feature by RNAseq alignments, including 44 samples with support for all annotated introns";
NC_042998.1	Gnomon~FLAMseq	exon	79907144	79907220	.	+	.	gene_id "LOC115232423"; db_xref "GeneID:115232423"; gbkey "mRNA"; gene "LOC115232423"; ID ""; gene_name "LOC115232423"; transcript_id "FLAMseq_ext~XM_029802287.2"; product "tyrosine--tRNA ligase, cytoplasmic"; exon_number "11"; model_evidence "Supporting evidence includes similarity to: 19 Proteins, and 100% coverage of the annotated genomic feature by RNAseq alignments, including 44 samples with support for all annotated introns";
NC_042998.1	Gnomon~FLAMseq	exon	79908343	79908536	.	+	.	gene_id "LOC115232423"; db_xref "GeneID:115232423"; gbkey "mRNA"; gene "LOC115232423"; ID ""; gene_name "LOC115232423"; transcript_id "FLAMseq_ext~XM_029802287.2"; product "tyrosine--tRNA ligase, cytoplasmic"; exon_number "12"; model_evidence "Supporting evidence includes similarity to: 19 Proteins, and 100% coverage of the annotated genomic feature by RNAseq alignments, including 44 samples with support for all annotated introns";
NC_042998.1	Gnomon~FLAMseq	exon	79909305	79909440	.	+	.	gene_id "LOC115232423"; db_xref "GeneID:115232423"; gbkey "mRNA"; gene "LOC115232423"; ID ""; gene_name "LOC115232423"; transcript_id "FLAMseq_ext~XM_029802287.2"; product "tyrosine--tRNA ligase, cytoplasmic"; exon_number "13"; model_evidence "Supporting evidence includes similarity to: 19 Proteins, and 100% coverage of the annotated genomic feature by RNAseq alignments, including 44 samples with support for all annotated introns";
NC_042998.1	Gnomon~FLAMseq	exon	79911607	79912396	.	+	.	gene_id "LOC115232423"; db_xref "GeneID:115232423"; gbkey "mRNA"; gene "LOC115232423"; ID ""; gene_name "LOC115232423"; transcript_id "FLAMseq_ext~XM_029802287.2"; product "tyrosine--tRNA ligase, cytoplasmic"; exon_number "14"; model_evidence "Supporting evidence includes similarity to: 19 Proteins, and 100% coverage of the annotated genomic feature by RNAseq alignments, including 44 samples with support for all annotated introns";
NC_042998.1	Gnomon~FLAMseq	exon	79911607	79912620	.	+	.	gene_id "LOC115232423"; db_xref "GeneID:115232423"; gbkey "mRNA"; gene "LOC115232423"; ID ""; gene_name "LOC115232423"; transcript_id "FLAMseq_ext~XM_029802287.2"; product "tyrosine--tRNA ligase"; exon_number "14"; model_evidence "Supporting evidence includes similarity to: 19 Proteins, and 100% coverage of the annotated genomic feature by RNAseq alignments"; three_prime_ext "224";
NC_042998.1	Gnomon	transcript	79881175	79912396	.	+	.	gene_id "LOC115232423"; ID "XM_029802287.2"; gene_name "LOC115232423"; transcript_id "XM_029802287.2";
NC_042998.1	Gnomon	CDS	79888490	79888552	.	+	0	gene_id "LOC115232423"; db_xref "GeneID:115232423"; gbkey "CDS"; gene "LOC115232423"; ID ""; gene_name "LOC115232423"; transcript_id "XM_029802287.2"; product "tyrosine--tRNA ligase, cytoplasmic"; protein_id "XP_029658147.1"; exon_number "2";
NC_042998.1	Gnomon	CDS	79890494	79890640	.	+	0	gene_id "LOC115232423"; db_xref "GeneID:115232423"; gbkey "CDS"; gene "LOC115232423"; ID ""; gene_name "LOC115232423"; transcript_id "XM_029802287.2"; product "tyrosine--tRNA ligase, cytoplasmic"; protein_id "XP_029658147.1"; exon_number "3";
NC_042998.1	Gnomon	CDS	79891881	79892056	.	+	0	gene_id "LOC115232423"; db_xref "GeneID:115232423"; gbkey "CDS"; gene "LOC115232423"; ID ""; gene_name "LOC115232423"; transcript_id "XM_029802287.2"; product "tyrosine--tRNA ligase, cytoplasmic"; protein_id "XP_029658147.1"; exon_number "4";
NC_042998.1	Gnomon	CDS	79894873	79895002	.	+	1	gene_id "LOC115232423"; db_xref "GeneID:115232423"; gbkey "CDS"; gene "LOC115232423"; ID ""; gene_name "LOC115232423"; transcript_id "XM_029802287.2"; product "tyrosine--tRNA ligase, cytoplasmic"; protein_id "XP_029658147.1"; exon_number "5";
NC_042998.1	Gnomon	CDS	79895471	79895551	.	+	0	gene_id "LOC115232423"; db_xref "GeneID:115232423"; gbkey "CDS"; gene "LOC115232423"; ID ""; gene_name "LOC115232423"; transcript_id "XM_029802287.2"; product "tyrosine--tRNA ligase, cytoplasmic"; protein_id "XP_029658147.1"; exon_number "6";
NC_042998.1	Gnomon	CDS	79897392	79897443	.	+	0	gene_id "LOC115232423"; db_xref "GeneID:115232423"; gbkey "CDS"; gene "LOC115232423"; ID ""; gene_name "LOC115232423"; transcript_id "XM_029802287.2"; product "tyrosine--tRNA ligase, cytoplasmic"; protein_id "XP_029658147.1"; exon_number "7";
NC_042998.1	Gnomon	CDS	79902295	79902480	.	+	2	gene_id "LOC115232423"; db_xref "GeneID:115232423"; gbkey "CDS"; gene "LOC115232423"; ID ""; gene_name "LOC115232423"; transcript_id "XM_029802287.2"; product "tyrosine--tRNA ligase, cytoplasmic"; protein_id "XP_029658147.1"; exon_number "8";
NC_042998.1	Gnomon	CDS	79905673	79905758	.	+	2	gene_id "LOC115232423"; db_xref "GeneID:115232423"; gbkey "CDS"; gene "LOC115232423"; ID ""; gene_name "LOC115232423"; transcript_id "XM_029802287.2"; product "tyrosine--tRNA ligase, cytoplasmic"; protein_id "XP_029658147.1"; exon_number "9";
NC_042998.1	Gnomon	CDS	79906241	79906370	.	+	0	gene_id "LOC115232423"; db_xref "GeneID:115232423"; gbkey "CDS"; gene "LOC115232423"; ID ""; gene_name "LOC115232423"; transcript_id "XM_029802287.2"; product "tyrosine--tRNA ligase, cytoplasmic"; protein_id "XP_029658147.1"; exon_number "10";
NC_042998.1	Gnomon	CDS	79907144	79907220	.	+	2	gene_id "LOC115232423"; db_xref "GeneID:115232423"; gbkey "CDS"; gene "LOC115232423"; ID ""; gene_name "LOC115232423"; transcript_id "XM_029802287.2"; product "tyrosine--tRNA ligase, cytoplasmic"; protein_id "XP_029658147.1"; exon_number "11";
NC_042998.1	Gnomon	CDS	79908343	79908536	.	+	0	gene_id "LOC115232423"; db_xref "GeneID:115232423"; gbkey "CDS"; gene "LOC115232423"; ID ""; gene_name "LOC115232423"; transcript_id "XM_029802287.2"; product "tyrosine--tRNA ligase, cytoplasmic"; protein_id "XP_029658147.1"; exon_number "12";
NC_042998.1	Gnomon	CDS	79909305	79909440	.	+	1	gene_id "LOC115232423"; db_xref "GeneID:115232423"; gbkey "CDS"; gene "LOC115232423"; ID ""; gene_name "LOC115232423"; transcript_id "XM_029802287.2"; product "tyrosine--tRNA ligase, cytoplasmic"; protein_id "XP_029658147.1"; exon_number "13";
NC_042998.1	Gnomon	CDS	79911607	79911714	.	+	0	gene_id "LOC115232423"; db_xref "GeneID:115232423"; gbkey "CDS"; gene "LOC115232423"; ID ""; gene_name "LOC115232423"; transcript_id "XM_029802287.2"; product "tyrosine--tRNA ligase, cytoplasmic"; protein_id "XP_029658147.1"; exon_number "14";
NC_042998.1	Gnomon	exon	79881175	79881314	.	+	.	gene_id "LOC115232423"; db_xref "GeneID:115232423"; gbkey "mRNA"; gene "LOC115232423"; ID ""; gene_name "LOC115232423"; transcript_id "XM_029802287.2"; product "tyrosine--tRNA ligase, cytoplasmic"; exon_number "1"; model_evidence "Supporting evidence includes similarity to: 19 Proteins, and 100% coverage of the annotated genomic feature by RNAseq alignments, including 44 samples with support for all annotated introns";
NC_042998.1	Gnomon	exon	79888474	79888552	.	+	.	gene_id "LOC115232423"; db_xref "GeneID:115232423"; gbkey "mRNA"; gene "LOC115232423"; ID ""; gene_name "LOC115232423"; transcript_id "XM_029802287.2"; product "tyrosine--tRNA ligase, cytoplasmic"; exon_number "2"; model_evidence "Supporting evidence includes similarity to: 19 Proteins, and 100% coverage of the annotated genomic feature by RNAseq alignments, including 44 samples with support for all annotated introns";
NC_042998.1	Gnomon	exon	79890494	79890640	.	+	.	gene_id "LOC115232423"; db_xref "GeneID:115232423"; gbkey "mRNA"; gene "LOC115232423"; ID ""; gene_name "LOC115232423"; transcript_id "XM_029802287.2"; product "tyrosine--tRNA ligase, cytoplasmic"; exon_number "3"; model_evidence "Supporting evidence includes similarity to: 19 Proteins, and 100% coverage of the annotated genomic feature by RNAseq alignments, including 44 samples with support for all annotated introns";
NC_042998.1	Gnomon	exon	79891881	79892056	.	+	.	gene_id "LOC115232423"; db_xref "GeneID:115232423"; gbkey "mRNA"; gene "LOC115232423"; ID ""; gene_name "LOC115232423"; transcript_id "XM_029802287.2"; product "tyrosine--tRNA ligase, cytoplasmic"; exon_number "4"; model_evidence "Supporting evidence includes similarity to: 19 Proteins, and 100% coverage of the annotated genomic feature by RNAseq alignments, including 44 samples with support for all annotated introns";
NC_042998.1	Gnomon	exon	79894873	79895002	.	+	.	gene_id "LOC115232423"; db_xref "GeneID:115232423"; gbkey "mRNA"; gene "LOC115232423"; ID ""; gene_name "LOC115232423"; transcript_id "XM_029802287.2"; product "tyrosine--tRNA ligase, cytoplasmic"; exon_number "5"; model_evidence "Supporting evidence includes similarity to: 19 Proteins, and 100% coverage of the annotated genomic feature by RNAseq alignments, including 44 samples with support for all annotated introns";
NC_042998.1	Gnomon	exon	79895471	79895551	.	+	.	gene_id "LOC115232423"; db_xref "GeneID:115232423"; gbkey "mRNA"; gene "LOC115232423"; ID ""; gene_name "LOC115232423"; transcript_id "XM_029802287.2"; product "tyrosine--tRNA ligase, cytoplasmic"; exon_number "6"; model_evidence "Supporting evidence includes similarity to: 19 Proteins, and 100% coverage of the annotated genomic feature by RNAseq alignments, including 44 samples with support for all annotated introns";
NC_042998.1	Gnomon	exon	79897392	79897443	.	+	.	gene_id "LOC115232423"; db_xref "GeneID:115232423"; gbkey "mRNA"; gene "LOC115232423"; ID ""; gene_name "LOC115232423"; transcript_id "XM_029802287.2"; product "tyrosine--tRNA ligase, cytoplasmic"; exon_number "7"; model_evidence "Supporting evidence includes similarity to: 19 Proteins, and 100% coverage of the annotated genomic feature by RNAseq alignments, including 44 samples with support for all annotated introns";
NC_042998.1	Gnomon	exon	79902295	79902480	.	+	.	gene_id "LOC115232423"; db_xref "GeneID:115232423"; gbkey "mRNA"; gene "LOC115232423"; ID ""; gene_name "LOC115232423"; transcript_id "XM_029802287.2"; product "tyrosine--tRNA ligase, cytoplasmic"; exon_number "8"; model_evidence "Supporting evidence includes similarity to: 19 Proteins, and 100% coverage of the annotated genomic feature by RNAseq alignments, including 44 samples with support for all annotated introns";
NC_042998.1	Gnomon	exon	79905673	79905758	.	+	.	gene_id "LOC115232423"; db_xref "GeneID:115232423"; gbkey "mRNA"; gene "LOC115232423"; ID ""; gene_name "LOC115232423"; transcript_id "XM_029802287.2"; product "tyrosine--tRNA ligase, cytoplasmic"; exon_number "9"; model_evidence "Supporting evidence includes similarity to: 19 Proteins, and 100% coverage of the annotated genomic feature by RNAseq alignments, including 44 samples with support for all annotated introns";
NC_042998.1	Gnomon	exon	79906241	79906370	.	+	.	gene_id "LOC115232423"; db_xref "GeneID:115232423"; gbkey "mRNA"; gene "LOC115232423"; ID ""; gene_name "LOC115232423"; transcript_id "XM_029802287.2"; product "tyrosine--tRNA ligase, cytoplasmic"; exon_number "10"; model_evidence "Supporting evidence includes similarity to: 19 Proteins, and 100% coverage of the annotated genomic feature by RNAseq alignments, including 44 samples with support for all annotated introns";
NC_042998.1	Gnomon	exon	79907144	79907220	.	+	.	gene_id "LOC115232423"; db_xref "GeneID:115232423"; gbkey "mRNA"; gene "LOC115232423"; ID ""; gene_name "LOC115232423"; transcript_id "XM_029802287.2"; product "tyrosine--tRNA ligase, cytoplasmic"; exon_number "11"; model_evidence "Supporting evidence includes similarity to: 19 Proteins, and 100% coverage of the annotated genomic feature by RNAseq alignments, including 44 samples with support for all annotated introns";
NC_042998.1	Gnomon	exon	79908343	79908536	.	+	.	gene_id "LOC115232423"; db_xref "GeneID:115232423"; gbkey "mRNA"; gene "LOC115232423"; ID ""; gene_name "LOC115232423"; transcript_id "XM_029802287.2"; product "tyrosine--tRNA ligase, cytoplasmic"; exon_number "12"; model_evidence "Supporting evidence includes similarity to: 19 Proteins, and 100% coverage of the annotated genomic feature by RNAseq alignments, including 44 samples with support for all annotated introns";
NC_042998.1	Gnomon	exon	79909305	79909440	.	+	.	gene_id "LOC115232423"; db_xref "GeneID:115232423"; gbkey "mRNA"; gene "LOC115232423"; ID ""; gene_name "LOC115232423"; transcript_id "XM_029802287.2"; product "tyrosine--tRNA ligase, cytoplasmic"; exon_number "13"; model_evidence "Supporting evidence includes similarity to: 19 Proteins, and 100% coverage of the annotated genomic feature by RNAseq alignments, including 44 samples with support for all annotated introns";
NC_042998.1	Gnomon	exon	79911607	79912396	.	+	.	gene_id "LOC115232423"; db_xref "GeneID:115232423"; gbkey "mRNA"; gene "LOC115232423"; ID ""; gene_name "LOC115232423"; transcript_id "XM_029802287.2"; product "tyrosine--tRNA ligase, cytoplasmic"; exon_number "14"; model_evidence "Supporting evidence includes similarity to: 19 Proteins, and 100% coverage of the annotated genomic feature by RNAseq alignments, including 44 samples with support for all annotated introns";
NC_042998.1	Gnomon	start_codon	79888490	79888492	.	+	0	gene_id "LOC115232423"; db_xref "GeneID:115232423"; gbkey "CDS"; gene "LOC115232423"; ID ""; gene_name "LOC115232423"; transcript_id "XM_029802287.2"; product "tyrosine--tRNA ligase, cytoplasmic"; protein_id "XP_029658147.1"; exon_number "2";
NC_042998.1	Gnomon	stop_codon	79911715	79911717	.	+	0	gene_id "LOC115232423"; db_xref "GeneID:115232423"; gbkey "CDS"; gene "LOC115232423"; ID ""; gene_name "LOC115232423"; transcript_id "XM_029802287.2"; product "tyrosine--tRNA ligase, cytoplasmic"; protein_id "XP_029658147.1"; exon_number "14";
NC_042998.1	Gnomon	gene	185254518	185353995	.	-	.	gene_id "LOC115232424"; db_xref "GeneID:115232424"; gbkey "Gene"; gene "LOC115232424"; gene_biotype "protein_coding"; ID ""; gene_name "LOC115232424";
NC_042998.1	Gnomon~FLAMseq	transcript	185254518	185353995	.	-	.	gene_id "LOC115232424"; ID "XM_029802288.2"; gene_name "LOC115232424"; transcript_id "FLAMseq_ext~XM_029802288.2"; three_prime_ext "51934";
NC_042998.1	Gnomon~FLAMseq	exon	185306452	185307556	.	-	.	gene_id "LOC115232424"; db_xref "GeneID:115232424"; gbkey "mRNA"; gene "LOC115232424"; ID ""; gene_name "LOC115232424"; transcript_id "FLAMseq_ext~XM_029802288.2"; product "uncharacterized LOC115232424"; exon_number "17"; model_evidence "Supporting evidence includes similarity to: 8 Proteins, and 100% coverage of the annotated genomic feature by RNAseq alignments, including 44 samples with support for all annotated introns";
NC_042998.1	Gnomon~FLAMseq	exon	185309719	185309785	.	-	.	gene_id "LOC115232424"; db_xref "GeneID:115232424"; gbkey "mRNA"; gene "LOC115232424"; ID ""; gene_name "LOC115232424"; transcript_id "FLAMseq_ext~XM_029802288.2"; product "uncharacterized LOC115232424"; exon_number "16"; model_evidence "Supporting evidence includes similarity to: 8 Proteins, and 100% coverage of the annotated genomic feature by RNAseq alignments, including 44 samples with support for all annotated introns";
NC_042998.1	Gnomon~FLAMseq	exon	185314466	185314568	.	-	.	gene_id "LOC115232424"; db_xref "GeneID:115232424"; gbkey "mRNA"; gene "LOC115232424"; ID ""; gene_name "LOC115232424"; transcript_id "FLAMseq_ext~XM_029802288.2"; product "uncharacterized LOC115232424"; exon_number "15"; model_evidence "Supporting evidence includes similarity to: 8 Proteins, and 100% coverage of the annotated genomic feature by RNAseq alignments, including 44 samples with support for all annotated introns";
NC_042998.1	Gnomon~FLAMseq	exon	185316450	185316521	.	-	.	gene_id "LOC115232424"; db_xref "GeneID:115232424"; gbkey "mRNA"; gene "LOC115232424"; ID ""; gene_name "LOC115232424"; transcript_id "FLAMseq_ext~XM_029802288.2"; product "uncharacterized LOC115232424"; exon_number "14"; model_evidence "Supporting evidence includes similarity to: 8 Proteins, and 100% coverage of the annotated genomic feature by RNAseq alignments, including 44 samples with support for all annotated introns";
NC_042998.1	Gnomon~FLAMseq	exon	185316714	185316778	.	-	.	gene_id "LOC115232424"; db_xref "GeneID:115232424"; gbkey "mRNA"; gene "LOC115232424"; ID ""; gene_name "LOC115232424"; transcript_id "FLAMseq_ext~XM_029802288.2"; product "uncharacterized LOC115232424"; exon_number "13"; model_evidence "Supporting evidence includes similarity to: 8 Proteins, and 100% coverage of the annotated genomic feature by RNAseq alignments, including 44 samples with support for all annotated introns";
NC_042998.1	Gnomon~FLAMseq	exon	185318470	185318580	.	-	.	gene_id "LOC115232424"; db_xref "GeneID:115232424"; gbkey "mRNA"; gene "LOC115232424"; ID ""; gene_name "LOC115232424"; transcript_id "FLAMseq_ext~XM_029802288.2"; product "uncharacterized LOC115232424"; exon_number "12"; model_evidence "Supporting evidence includes similarity to: 8 Proteins, and 100% coverage of the annotated genomic feature by RNAseq alignments, including 44 samples with support for all annotated introns";
NC_042998.1	Gnomon~FLAMseq	exon	185321647	185321707	.	-	.	gene_id "LOC115232424"; db_xref "GeneID:115232424"; gbkey "mRNA"; gene "LOC115232424"; ID ""; gene_name "LOC115232424"; transcript_id "FLAMseq_ext~XM_029802288.2"; product "uncharacterized LOC115232424"; exon_number "11"; model_evidence "Supporting evidence includes similarity to: 8 Proteins, and 100% coverage of the annotated genomic feature by RNAseq alignments, including 44 samples with support for all annotated introns";
NC_042998.1	Gnomon~FLAMseq	exon	185323061	185323177	.	-	.	gene_id "LOC115232424"; db_xref "GeneID:115232424"; gbkey "mRNA"; gene "LOC115232424"; ID ""; gene_name "LOC115232424"; transcript_id "FLAMseq_ext~XM_029802288.2"; product "uncharacterized LOC115232424"; exon_number "10"; model_evidence "Supporting evidence includes similarity to: 8 Proteins, and 100% coverage of the annotated genomic feature by RNAseq alignments, including 44 samples with support for all annotated introns";
NC_042998.1	Gnomon~FLAMseq	exon	185325750	185325844	.	-	.	gene_id "LOC115232424"; db_xref "GeneID:115232424"; gbkey "mRNA"; gene "LOC115232424"; ID ""; gene_name "LOC115232424"; transcript_id "FLAMseq_ext~XM_029802288.2"; product "uncharacterized LOC115232424"; exon_number "9"; model_evidence "Supporting evidence includes similarity to: 8 Proteins, and 100% coverage of the annotated genomic feature by RNAseq alignments, including 44 samples with support for all annotated introns";
NC_042998.1	Gnomon~FLAMseq	exon	185328004	185328258	.	-	.	gene_id "LOC115232424"; db_xref "GeneID:115232424"; gbkey "mRNA"; gene "LOC115232424"; ID ""; gene_name "LOC115232424"; transcript_id "FLAMseq_ext~XM_029802288.2"; product "uncharacterized LOC115232424"; exon_number "8"; model_evidence "Supporting evidence includes similarity to: 8 Proteins, and 100% coverage of the annotated genomic feature by RNAseq alignments, including 44 samples with support for all annotated introns";
NC_042998.1	Gnomon~FLAMseq	exon	185332589	185332676	.	-	.	gene_id "LOC115232424"; db_xref "GeneID:115232424"; gbkey "mRNA"; gene "LOC115232424"; ID ""; gene_name "LOC115232424"; transcript_id "FLAMseq_ext~XM_029802288.2"; product "uncharacterized LOC115232424"; exon_number "7"; model_evidence "Supporting evidence includes similarity to: 8 Proteins, and 100% coverage of the annotated genomic feature by RNAseq alignments, including 44 samples with support for all annotated introns";
NC_042998.1	Gnomon~FLAMseq	exon	185335295	185335404	.	-	.	gene_id "LOC115232424"; db_xref "GeneID:115232424"; gbkey "mRNA"; gene "LOC115232424"; ID ""; gene_name "LOC115232424"; transcript_id "FLAMseq_ext~XM_029802288.2"; product "uncharacterized LOC115232424"; exon_number "6"; model_evidence "Supporting evidence includes similarity to: 8 Proteins, and 100% coverage of the annotated genomic feature by RNAseq alignments, including 44 samples with support for all annotated introns";
NC_042998.1	Gnomon~FLAMseq	exon	185336306	185336374	.	-	.	gene_id "LOC115232424"; db_xref "GeneID:115232424"; gbkey "mRNA"; gene "LOC115232424"; ID ""; gene_name "LOC115232424"; transcript_id "FLAMseq_ext~XM_029802288.2"; product "uncharacterized LOC115232424"; exon_number "5"; model_evidence "Supporting evidence includes similarity to: 8 Proteins, and 100% coverage of the annotated genomic feature by RNAseq alignments, including 44 samples with support for all annotated introns";
NC_042998.1	Gnomon~FLAMseq	exon	185338879	185339008	.	-	.	gene_id "LOC115232424"; db_xref "GeneID:115232424"; gbkey "mRNA"; gene "LOC115232424"; ID ""; gene_name "LOC115232424"; transcript_id "FLAMseq_ext~XM_029802288.2"; product "uncharacterized LOC115232424"; exon_number "4"; model_evidence "Supporting evidence includes similarity to: 8 Proteins, and 100% coverage of the annotated genomic feature by RNAseq alignments, including 44 samples with support for all annotated introns";
NC_042998.1	Gnomon~FLAMseq	exon	185339371	185339501	.	-	.	gene_id "LOC115232424"; db_xref "GeneID:115232424"; gbkey "mRNA"; gene "LOC115232424"; ID ""; gene_name "LOC115232424"; transcript_id "FLAMseq_ext~XM_029802288.2"; product "uncharacterized LOC115232424"; exon_number "3"; model_evidence "Supporting evidence includes similarity to: 8 Proteins, and 100% coverage of the annotated genomic feature by RNAseq alignments, including 44 samples with support for all annotated introns";
NC_042998.1	Gnomon~FLAMseq	exon	185342906	185343053	.	-	.	gene_id "LOC115232424"; db_xref "GeneID:115232424"; gbkey "mRNA"; gene "LOC115232424"; ID ""; gene_name "LOC115232424"; transcript_id "FLAMseq_ext~XM_029802288.2"; product "uncharacterized LOC115232424"; exon_number "2"; model_evidence "Supporting evidence includes similarity to: 8 Proteins, and 100% coverage of the annotated genomic feature by RNAseq alignments, including 44 samples with support for all annotated introns";
NC_042998.1	Gnomon~FLAMseq	exon	185353758	185353995	.	-	.	gene_id "LOC115232424"; db_xref "GeneID:115232424"; gbkey "mRNA"; gene "LOC115232424"; ID ""; gene_name "LOC115232424"; transcript_id "FLAMseq_ext~XM_029802288.2"; product "uncharacterized LOC115232424"; exon_number "1"; model_evidence "Supporting evidence includes similarity to: 8 Proteins, and 100% coverage of the annotated genomic feature by RNAseq alignments, including 44 samples with support for all annotated introns";
NC_042998.1	Gnomon~FLAMseq	exon	185254518	185307556	.	-	.	gene_id "LOC115232424"; db_xref "GeneID:115232424"; gbkey "mRNA"; gene "LOC115232424"; ID ""; gene_name "LOC115232424"; transcript_id "FLAMseq_ext~XM_029802288.2"; product ""; exon_number "17"; model_evidence "Supporting evidence includes similarity to: 8 Proteins, and 100% coverage of the annotated genomic feature by RNAseq alignments"; three_prime_ext "51934";
NC_042998.1	PBRI	transcript	185306457	185353809	.	-	.	gene_id "LOC115232424"; ID ""; gene_name "LOC115232424"; transcript_id "G9777.12"; uniq_trans_id "G9777.12";
NC_042998.1	PBRI	exon	185306457	185307556	.	-	.	gene_id "LOC115232424"; ID ""; gene_name "LOC115232424"; transcript_id "G9777.12"; exon_number "16"; uniq_trans_id "G9777.12";
NC_042998.1	PBRI	exon	185309719	185309785	.	-	.	gene_id "LOC115232424"; ID ""; gene_name "LOC115232424"; transcript_id "G9777.12"; exon_number "15"; uniq_trans_id "G9777.12";
NC_042998.1	PBRI	exon	185314466	185314568	.	-	.	gene_id "LOC115232424"; ID ""; gene_name "LOC115232424"; transcript_id "G9777.12"; exon_number "14"; uniq_trans_id "G9777.12";
NC_042998.1	PBRI	exon	185316450	185316521	.	-	.	gene_id "LOC115232424"; ID ""; gene_name "LOC115232424"; transcript_id "G9777.12"; exon_number "13"; uniq_trans_id "G9777.12";
NC_042998.1	PBRI	exon	185316714	185316778	.	-	.	gene_id "LOC115232424"; ID ""; gene_name "LOC115232424"; transcript_id "G9777.12"; exon_number "12"; uniq_trans_id "G9777.12";
NC_042998.1	PBRI	exon	185318470	185318580	.	-	.	gene_id "LOC115232424"; ID ""; gene_name "LOC115232424"; transcript_id "G9777.12"; exon_number "11"; uniq_trans_id "G9777.12";
NC_042998.1	PBRI	exon	185321647	185321707	.	-	.	gene_id "LOC115232424"; ID ""; gene_name "LOC115232424"; transcript_id "G9777.12"; exon_number "10"; uniq_trans_id "G9777.12";
NC_042998.1	PBRI	exon	185325750	185325844	.	-	.	gene_id "LOC115232424"; ID ""; gene_name "LOC115232424"; transcript_id "G9777.12"; exon_number "9"; uniq_trans_id "G9777.12";
NC_042998.1	PBRI	exon	185328004	185328258	.	-	.	gene_id "LOC115232424"; ID ""; gene_name "LOC115232424"; transcript_id "G9777.12"; exon_number "8"; uniq_trans_id "G9777.12";
NC_042998.1	PBRI	exon	185332589	185332676	.	-	.	gene_id "LOC115232424"; ID ""; gene_name "LOC115232424"; transcript_id "G9777.12"; exon_number "7"; uniq_trans_id "G9777.12";
NC_042998.1	PBRI	exon	185335295	185335404	.	-	.	gene_id "LOC115232424"; ID ""; gene_name "LOC115232424"; transcript_id "G9777.12"; exon_number "6"; uniq_trans_id "G9777.12";
NC_042998.1	PBRI	exon	185336306	185336374	.	-	.	gene_id "LOC115232424"; ID ""; gene_name "LOC115232424"; transcript_id "G9777.12"; exon_number "5"; uniq_trans_id "G9777.12";
NC_042998.1	PBRI	exon	185338879	185339008	.	-	.	gene_id "LOC115232424"; ID ""; gene_name "LOC115232424"; transcript_id "G9777.12"; exon_number "4"; uniq_trans_id "G9777.12";
NC_042998.1	PBRI	exon	185339371	185339501	.	-	.	gene_id "LOC115232424"; ID ""; gene_name "LOC115232424"; transcript_id "G9777.12"; exon_number "3"; uniq_trans_id "G9777.12";
NC_042998.1	PBRI	exon	185342906	185343053	.	-	.	gene_id "LOC115232424"; ID ""; gene_name "LOC115232424"; transcript_id "G9777.12"; exon_number "2"; uniq_trans_id "G9777.12";
NC_042998.1	PBRI	exon	185353758	185353809	.	-	.	gene_id "LOC115232424"; ID ""; gene_name "LOC115232424"; transcript_id "G9777.12"; exon_number "1"; uniq_trans_id "G9777.12";
NC_042998.1	PBRI	transcript	185306457	185353861	.	-	.	gene_id "LOC115232424"; ID ""; gene_name "LOC115232424"; transcript_id "G9777.13"; uniq_trans_id "G9777.13";
NC_042998.1	PBRI	exon	185306457	185307556	.	-	.	gene_id "LOC115232424"; ID ""; gene_name "LOC115232424"; transcript_id "G9777.13"; exon_number "16"; uniq_trans_id "G9777.13";
NC_042998.1	PBRI	exon	185309719	185309785	.	-	.	gene_id "LOC115232424"; ID ""; gene_name "LOC115232424"; transcript_id "G9777.13"; exon_number "15"; uniq_trans_id "G9777.13";
NC_042998.1	PBRI	exon	185314466	185314568	.	-	.	gene_id "LOC115232424"; ID ""; gene_name "LOC115232424"; transcript_id "G9777.13"; exon_number "14"; uniq_trans_id "G9777.13";
NC_042998.1	PBRI	exon	185316450	185316778	.	-	.	gene_id "LOC115232424"; ID ""; gene_name "LOC115232424"; transcript_id "G9777.13"; exon_number "13"; uniq_trans_id "G9777.13";
NC_042998.1	PBRI	exon	185318470	185318580	.	-	.	gene_id "LOC115232424"; ID ""; gene_name "LOC115232424"; transcript_id "G9777.13"; exon_number "12"; uniq_trans_id "G9777.13";
NC_042998.1	PBRI	exon	185321647	185321707	.	-	.	gene_id "LOC115232424"; ID ""; gene_name "LOC115232424"; transcript_id "G9777.13"; exon_number "11"; uniq_trans_id "G9777.13";
NC_042998.1	PBRI	exon	185323061	185323177	.	-	.	gene_id "LOC115232424"; ID ""; gene_name "LOC115232424"; transcript_id "G9777.13"; exon_number "10"; uniq_trans_id "G9777.13";
NC_042998.1	PBRI	exon	185325750	185325844	.	-	.	gene_id "LOC115232424"; ID ""; gene_name "LOC115232424"; transcript_id "G9777.13"; exon_number "9"; uniq_trans_id "G9777.13";
NC_042998.1	PBRI	exon	185328004	185328258	.	-	.	gene_id "LOC115232424"; ID ""; gene_name "LOC115232424"; transcript_id "G9777.13"; exon_number "8"; uniq_trans_id "G9777.13";
NC_042998.1	PBRI	exon	185332589	185332676	.	-	.	gene_id "LOC115232424"; ID ""; gene_name "LOC115232424"; transcript_id "G9777.13"; exon_number "7"; uniq_trans_id "G9777.13";
NC_042998.1	PBRI	exon	185335295	185335404	.	-	.	gene_id "LOC115232424"; ID ""; gene_name "LOC115232424"; transcript_id "G9777.13"; exon_number "6"; uniq_trans_id "G9777.13";
NC_042998.1	PBRI	exon	185336306	185336374	.	-	.	gene_id "LOC115232424"; ID ""; gene_name "LOC115232424"; transcript_id "G9777.13"; exon_number "5"; uniq_trans_id "G9777.13";
NC_042998.1	PBRI	exon	185338879	185339008	.	-	.	gene_id "LOC115232424"; ID ""; gene_name "LOC115232424"; transcript_id "G9777.13"; exon_number "4"; uniq_trans_id "G9777.13";
NC_042998.1	PBRI	exon	185339371	185339501	.	-	.	gene_id "LOC115232424"; ID ""; gene_name "LOC115232424"; transcript_id "G9777.13"; exon_number "3"; uniq_trans_id "G9777.13";
NC_042998.1	PBRI	exon	185342906	185343053	.	-	.	gene_id "LOC115232424"; ID ""; gene_name "LOC115232424"; transcript_id "G9777.13"; exon_number "2"; uniq_trans_id "G9777.13";
NC_042998.1	PBRI	exon	185353758	185353861	.	-	.	gene_id "LOC115232424"; ID ""; gene_name "LOC115232424"; transcript_id "G9777.13"; exon_number "1"; uniq_trans_id "G9777.13";
NC_042998.1	PBRI	transcript	185306457	185329542	.	-	.	gene_id "LOC115232424"; ID ""; gene_name "LOC115232424"; transcript_id "G9777.4"; uniq_trans_id "G9777.4";
NC_042998.1	PBRI	exon	185306457	185307556	.	-	.	gene_id "LOC115232424"; ID ""; gene_name "LOC115232424"; transcript_id "G9777.4"; exon_number "11"; uniq_trans_id "G9777.4";
NC_042998.1	PBRI	exon	185309719	185309785	.	-	.	gene_id "LOC115232424"; ID ""; gene_name "LOC115232424"; transcript_id "G9777.4"; exon_number "10"; uniq_trans_id "G9777.4";
NC_042998.1	PBRI	exon	185314466	185314568	.	-	.	gene_id "LOC115232424"; ID ""; gene_name "LOC115232424"; transcript_id "G9777.4"; exon_number "9"; uniq_trans_id "G9777.4";
NC_042998.1	PBRI	exon	185316450	185316521	.	-	.	gene_id "LOC115232424"; ID ""; gene_name "LOC115232424"; transcript_id "G9777.4"; exon_number "8"; uniq_trans_id "G9777.4";
NC_042998.1	PBRI	exon	185316714	185316778	.	-	.	gene_id "LOC115232424"; ID ""; gene_name "LOC115232424"; transcript_id "G9777.4"; exon_number "7"; uniq_trans_id "G9777.4";
NC_042998.1	PBRI	exon	185318470	185318580	.	-	.	gene_id "LOC115232424"; ID ""; gene_name "LOC115232424"; transcript_id "G9777.4"; exon_number "6"; uniq_trans_id "G9777.4";
NC_042998.1	PBRI	exon	185321647	185321707	.	-	.	gene_id "LOC115232424"; ID ""; gene_name "LOC115232424"; transcript_id "G9777.4"; exon_number "5"; uniq_trans_id "G9777.4";
NC_042998.1	PBRI	exon	185323061	185323177	.	-	.	gene_id "LOC115232424"; ID ""; gene_name "LOC115232424"; transcript_id "G9777.4"; exon_number "4"; uniq_trans_id "G9777.4";
NC_042998.1	PBRI	exon	185325750	185325844	.	-	.	gene_id "LOC115232424"; ID ""; gene_name "LOC115232424"; transcript_id "G9777.4"; exon_number "3"; uniq_trans_id "G9777.4";
NC_042998.1	PBRI	exon	185328004	185328258	.	-	.	gene_id "LOC115232424"; ID ""; gene_name "LOC115232424"; transcript_id "G9777.4"; exon_number "2"; uniq_trans_id "G9777.4";
NC_042998.1	PBRI	exon	185329365	185329542	.	-	.	gene_id "LOC115232424"; ID ""; gene_name "LOC115232424"; transcript_id "G9777.4"; exon_number "1"; uniq_trans_id "G9777.4";
NC_042998.1	PBRI	transcript	185306457	185353843	.	-	.	gene_id "LOC115232424"; ID ""; gene_name "LOC115232424"; transcript_id "G9777.6"; uniq_trans_id "G9777.6";
NC_042998.1	PBRI	exon	185306457	185307556	.	-	.	gene_id "LOC115232424"; ID ""; gene_name "LOC115232424"; transcript_id "G9777.6"; exon_number "17"; uniq_trans_id "G9777.6";
NC_042998.1	PBRI	exon	185309719	185309785	.	-	.	gene_id "LOC115232424"; ID ""; gene_name "LOC115232424"; transcript_id "G9777.6"; exon_number "16"; uniq_trans_id "G9777.6";
NC_042998.1	PBRI	exon	185314466	185314568	.	-	.	gene_id "LOC115232424"; ID ""; gene_name "LOC115232424"; transcript_id "G9777.6"; exon_number "15"; uniq_trans_id "G9777.6";
NC_042998.1	PBRI	exon	185316450	185316521	.	-	.	gene_id "LOC115232424"; ID ""; gene_name "LOC115232424"; transcript_id "G9777.6"; exon_number "14"; uniq_trans_id "G9777.6";
NC_042998.1	PBRI	exon	185316714	185316778	.	-	.	gene_id "LOC115232424"; ID ""; gene_name "LOC115232424"; transcript_id "G9777.6"; exon_number "13"; uniq_trans_id "G9777.6";
NC_042998.1	PBRI	exon	185318470	185318580	.	-	.	gene_id "LOC115232424"; ID ""; gene_name "LOC115232424"; transcript_id "G9777.6"; exon_number "12"; uniq_trans_id "G9777.6";
NC_042998.1	PBRI	exon	185321647	185321707	.	-	.	gene_id "LOC115232424"; ID ""; gene_name "LOC115232424"; transcript_id "G9777.6"; exon_number "11"; uniq_trans_id "G9777.6";
NC_042998.1	PBRI	exon	185323061	185323177	.	-	.	gene_id "LOC115232424"; ID ""; gene_name "LOC115232424"; transcript_id "G9777.6"; exon_number "10"; uniq_trans_id "G9777.6";
NC_042998.1	PBRI	exon	185325750	185325844	.	-	.	gene_id "LOC115232424"; ID ""; gene_name "LOC115232424"; transcript_id "G9777.6"; exon_number "9"; uniq_trans_id "G9777.6";
NC_042998.1	PBRI	exon	185328004	185328258	.	-	.	gene_id "LOC115232424"; ID ""; gene_name "LOC115232424"; transcript_id "G9777.6"; exon_number "8"; uniq_trans_id "G9777.6";
NC_042998.1	PBRI	exon	185332589	185332676	.	-	.	gene_id "LOC115232424"; ID ""; gene_name "LOC115232424"; transcript_id "G9777.6"; exon_number "7"; uniq_trans_id "G9777.6";
NC_042998.1	PBRI	exon	185335295	185335404	.	-	.	gene_id "LOC115232424"; ID ""; gene_name "LOC115232424"; transcript_id "G9777.6"; exon_number "6"; uniq_trans_id "G9777.6";
NC_042998.1	PBRI	exon	185336306	185336374	.	-	.	gene_id "LOC115232424"; ID ""; gene_name "LOC115232424"; transcript_id "G9777.6"; exon_number "5"; uniq_trans_id "G9777.6";
NC_042998.1	PBRI	exon	185338879	185338990	.	-	.	gene_id "LOC115232424"; ID ""; gene_name "LOC115232424"; transcript_id "G9777.6"; exon_number "4"; uniq_trans_id "G9777.6";
NC_042998.1	PBRI	exon	185339371	185339501	.	-	.	gene_id "LOC115232424"; ID ""; gene_name "LOC115232424"; transcript_id "G9777.6"; exon_number "3"; uniq_trans_id "G9777.6";
NC_042998.1	PBRI	exon	185342906	185343053	.	-	.	gene_id "LOC115232424"; ID ""; gene_name "LOC115232424"; transcript_id "G9777.6"; exon_number "2"; uniq_trans_id "G9777.6";
NC_042998.1	PBRI	exon	185353758	185353843	.	-	.	gene_id "LOC115232424"; ID ""; gene_name "LOC115232424"; transcript_id "G9777.6"; exon_number "1"; uniq_trans_id "G9777.6";
NC_042998.1	PBRI	transcript	185306457	185341049	.	-	.	gene_id "LOC115232424"; ID ""; gene_name "LOC115232424"; transcript_id "G9777.7"; uniq_trans_id "G9777.7";
NC_042998.1	PBRI	exon	185306457	185307556	.	-	.	gene_id "LOC115232424"; ID ""; gene_name "LOC115232424"; transcript_id "G9777.7"; exon_number "16"; uniq_trans_id "G9777.7";
NC_042998.1	PBRI	exon	185309719	185309785	.	-	.	gene_id "LOC115232424"; ID ""; gene_name "LOC115232424"; transcript_id "G9777.7"; exon_number "15"; uniq_trans_id "G9777.7";
NC_042998.1	PBRI	exon	185314466	185314568	.	-	.	gene_id "LOC115232424"; ID ""; gene_name "LOC115232424"; transcript_id "G9777.7"; exon_number "14"; uniq_trans_id "G9777.7";
NC_042998.1	PBRI	exon	185316450	185316521	.	-	.	gene_id "LOC115232424"; ID ""; gene_name "LOC115232424"; transcript_id "G9777.7"; exon_number "13"; uniq_trans_id "G9777.7";
NC_042998.1	PBRI	exon	185316714	185316778	.	-	.	gene_id "LOC115232424"; ID ""; gene_name "LOC115232424"; transcript_id "G9777.7"; exon_number "12"; uniq_trans_id "G9777.7";
NC_042998.1	PBRI	exon	185318470	185318580	.	-	.	gene_id "LOC115232424"; ID ""; gene_name "LOC115232424"; transcript_id "G9777.7"; exon_number "11"; uniq_trans_id "G9777.7";
NC_042998.1	PBRI	exon	185321647	185321707	.	-	.	gene_id "LOC115232424"; ID ""; gene_name "LOC115232424"; transcript_id "G9777.7"; exon_number "10"; uniq_trans_id "G9777.7";
NC_042998.1	PBRI	exon	185323061	185323177	.	-	.	gene_id "LOC115232424"; ID ""; gene_name "LOC115232424"; transcript_id "G9777.7"; exon_number "9"; uniq_trans_id "G9777.7";
NC_042998.1	PBRI	exon	185325750	185325844	.	-	.	gene_id "LOC115232424"; ID ""; gene_name "LOC115232424"; transcript_id "G9777.7"; exon_number "8"; uniq_trans_id "G9777.7";
NC_042998.1	PBRI	exon	185328004	185328258	.	-	.	gene_id "LOC115232424"; ID ""; gene_name "LOC115232424"; transcript_id "G9777.7"; exon_number "7"; uniq_trans_id "G9777.7";
NC_042998.1	PBRI	exon	185332589	185332676	.	-	.	gene_id "LOC115232424"; ID ""; gene_name "LOC115232424"; transcript_id "G9777.7"; exon_number "6"; uniq_trans_id "G9777.7";
NC_042998.1	PBRI	exon	185335295	185335404	.	-	.	gene_id "LOC115232424"; ID ""; gene_name "LOC115232424"; transcript_id "G9777.7"; exon_number "5"; uniq_trans_id "G9777.7";
NC_042998.1	PBRI	exon	185336306	185336374	.	-	.	gene_id "LOC115232424"; ID ""; gene_name "LOC115232424"; transcript_id "G9777.7"; exon_number "4"; uniq_trans_id "G9777.7";
NC_042998.1	PBRI	exon	185338879	185339008	.	-	.	gene_id "LOC115232424"; ID ""; gene_name "LOC115232424"; transcript_id "G9777.7"; exon_number "3"; uniq_trans_id "G9777.7";
NC_042998.1	PBRI	exon	185339371	185339501	.	-	.	gene_id "LOC115232424"; ID ""; gene_name "LOC115232424"; transcript_id "G9777.7"; exon_number "2"; uniq_trans_id "G9777.7";
NC_042998.1	PBRI	exon	185340854	185341049	.	-	.	gene_id "LOC115232424"; ID ""; gene_name "LOC115232424"; transcript_id "G9777.7"; exon_number "1"; uniq_trans_id "G9777.7";
NC_042998.1	PBRI	transcript	185306457	185345496	.	-	.	gene_id "LOC115232424"; ID ""; gene_name "LOC115232424"; transcript_id "G9777.8"; uniq_trans_id "G9777.8";
NC_042998.1	PBRI	exon	185306457	185307556	.	-	.	gene_id "LOC115232424"; ID ""; gene_name "LOC115232424"; transcript_id "G9777.8"; exon_number "17"; uniq_trans_id "G9777.8";
NC_042998.1	PBRI	exon	185309719	185309785	.	-	.	gene_id "LOC115232424"; ID ""; gene_name "LOC115232424"; transcript_id "G9777.8"; exon_number "16"; uniq_trans_id "G9777.8";
NC_042998.1	PBRI	exon	185314466	185314568	.	-	.	gene_id "LOC115232424"; ID ""; gene_name "LOC115232424"; transcript_id "G9777.8"; exon_number "15"; uniq_trans_id "G9777.8";
NC_042998.1	PBRI	exon	185316450	185316521	.	-	.	gene_id "LOC115232424"; ID ""; gene_name "LOC115232424"; transcript_id "G9777.8"; exon_number "14"; uniq_trans_id "G9777.8";
NC_042998.1	PBRI	exon	185316714	185316778	.	-	.	gene_id "LOC115232424"; ID ""; gene_name "LOC115232424"; transcript_id "G9777.8"; exon_number "13"; uniq_trans_id "G9777.8";
NC_042998.1	PBRI	exon	185318470	185318580	.	-	.	gene_id "LOC115232424"; ID ""; gene_name "LOC115232424"; transcript_id "G9777.8"; exon_number "12"; uniq_trans_id "G9777.8";
NC_042998.1	PBRI	exon	185321647	185321707	.	-	.	gene_id "LOC115232424"; ID ""; gene_name "LOC115232424"; transcript_id "G9777.8"; exon_number "11"; uniq_trans_id "G9777.8";
NC_042998.1	PBRI	exon	185323061	185323177	.	-	.	gene_id "LOC115232424"; ID ""; gene_name "LOC115232424"; transcript_id "G9777.8"; exon_number "10"; uniq_trans_id "G9777.8";
NC_042998.1	PBRI	exon	185325750	185325844	.	-	.	gene_id "LOC115232424"; ID ""; gene_name "LOC115232424"; transcript_id "G9777.8"; exon_number "9"; uniq_trans_id "G9777.8";
NC_042998.1	PBRI	exon	185328004	185328258	.	-	.	gene_id "LOC115232424"; ID ""; gene_name "LOC115232424"; transcript_id "G9777.8"; exon_number "8"; uniq_trans_id "G9777.8";
NC_042998.1	PBRI	exon	185332589	185332676	.	-	.	gene_id "LOC115232424"; ID ""; gene_name "LOC115232424"; transcript_id "G9777.8"; exon_number "7"; uniq_trans_id "G9777.8";
NC_042998.1	PBRI	exon	185335295	185335404	.	-	.	gene_id "LOC115232424"; ID ""; gene_name "LOC115232424"; transcript_id "G9777.8"; exon_number "6"; uniq_trans_id "G9777.8";
NC_042998.1	PBRI	exon	185336306	185336374	.	-	.	gene_id "LOC115232424"; ID ""; gene_name "LOC115232424"; transcript_id "G9777.8"; exon_number "5"; uniq_trans_id "G9777.8";
NC_042998.1	PBRI	exon	185338879	185339008	.	-	.	gene_id "LOC115232424"; ID ""; gene_name "LOC115232424"; transcript_id "G9777.8"; exon_number "4"; uniq_trans_id "G9777.8";
NC_042998.1	PBRI	exon	185339371	185339501	.	-	.	gene_id "LOC115232424"; ID ""; gene_name "LOC115232424"; transcript_id "G9777.8"; exon_number "3"; uniq_trans_id "G9777.8";
NC_042998.1	PBRI	exon	185342906	185343053	.	-	.	gene_id "LOC115232424"; ID ""; gene_name "LOC115232424"; transcript_id "G9777.8"; exon_number "2"; uniq_trans_id "G9777.8";
NC_042998.1	PBRI	exon	185344369	185345496	.	-	.	gene_id "LOC115232424"; ID ""; gene_name "LOC115232424"; transcript_id "G9777.8"; exon_number "1"; uniq_trans_id "G9777.8";
NC_042998.1	PBRI	transcript	185306457	185353029	.	-	.	gene_id "LOC115232424"; ID ""; gene_name "LOC115232424"; transcript_id "G9777.9"; uniq_trans_id "G9777.9";
NC_042998.1	PBRI	exon	185306457	185307556	.	-	.	gene_id "LOC115232424"; ID ""; gene_name "LOC115232424"; transcript_id "G9777.9"; exon_number "17"; uniq_trans_id "G9777.9";
NC_042998.1	PBRI	exon	185309719	185309785	.	-	.	gene_id "LOC115232424"; ID ""; gene_name "LOC115232424"; transcript_id "G9777.9"; exon_number "16"; uniq_trans_id "G9777.9";
NC_042998.1	PBRI	exon	185314466	185314568	.	-	.	gene_id "LOC115232424"; ID ""; gene_name "LOC115232424"; transcript_id "G9777.9"; exon_number "15"; uniq_trans_id "G9777.9";
NC_042998.1	PBRI	exon	185316450	185316521	.	-	.	gene_id "LOC115232424"; ID ""; gene_name "LOC115232424"; transcript_id "G9777.9"; exon_number "14"; uniq_trans_id "G9777.9";
NC_042998.1	PBRI	exon	185316714	185316778	.	-	.	gene_id "LOC115232424"; ID ""; gene_name "LOC115232424"; transcript_id "G9777.9"; exon_number "13"; uniq_trans_id "G9777.9";
NC_042998.1	PBRI	exon	185318470	185318580	.	-	.	gene_id "LOC115232424"; ID ""; gene_name "LOC115232424"; transcript_id "G9777.9"; exon_number "12"; uniq_trans_id "G9777.9";
NC_042998.1	PBRI	exon	185321647	185321707	.	-	.	gene_id "LOC115232424"; ID ""; gene_name "LOC115232424"; transcript_id "G9777.9"; exon_number "11"; uniq_trans_id "G9777.9";
NC_042998.1	PBRI	exon	185323061	185323177	.	-	.	gene_id "LOC115232424"; ID ""; gene_name "LOC115232424"; transcript_id "G9777.9"; exon_number "10"; uniq_trans_id "G9777.9";
NC_042998.1	PBRI	exon	185325750	185325844	.	-	.	gene_id "LOC115232424"; ID ""; gene_name "LOC115232424"; transcript_id "G9777.9"; exon_number "9"; uniq_trans_id "G9777.9";
NC_042998.1	PBRI	exon	185328004	185328258	.	-	.	gene_id "LOC115232424"; ID ""; gene_name "LOC115232424"; transcript_id "G9777.9"; exon_number "8"; uniq_trans_id "G9777.9";
NC_042998.1	PBRI	exon	185332589	185332676	.	-	.	gene_id "LOC115232424"; ID ""; gene_name "LOC115232424"; transcript_id "G9777.9"; exon_number "7"; uniq_trans_id "G9777.9";
NC_042998.1	PBRI	exon	185335295	185335404	.	-	.	gene_id "LOC115232424"; ID ""; gene_name "LOC115232424"; transcript_id "G9777.9"; exon_number "6"; uniq_trans_id "G9777.9";
NC_042998.1	PBRI	exon	185336306	185336374	.	-	.	gene_id "LOC115232424"; ID ""; gene_name "LOC115232424"; transcript_id "G9777.9"; exon_number "5"; uniq_trans_id "G9777.9";
NC_042998.1	PBRI	exon	185338879	185339008	.	-	.	gene_id "LOC115232424"; ID ""; gene_name "LOC115232424"; transcript_id "G9777.9"; exon_number "4"; uniq_trans_id "G9777.9";
NC_042998.1	PBRI	exon	185339371	185339501	.	-	.	gene_id "LOC115232424"; ID ""; gene_name "LOC115232424"; transcript_id "G9777.9"; exon_number "3"; uniq_trans_id "G9777.9";
NC_042998.1	PBRI	exon	185342906	185343053	.	-	.	gene_id "LOC115232424"; ID ""; gene_name "LOC115232424"; transcript_id "G9777.9"; exon_number "2"; uniq_trans_id "G9777.9";
NC_042998.1	PBRI	exon	185352934	185353029	.	-	.	gene_id "LOC115232424"; ID ""; gene_name "LOC115232424"; transcript_id "G9777.9"; exon_number "1"; uniq_trans_id "G9777.9";
NC_042998.1	Gnomon	transcript	185306452	185353995	.	-	.	gene_id "LOC115232424"; ID "XM_029802288.2"; gene_name "LOC115232424"; transcript_id "XM_029802288.2";
NC_042998.1	Gnomon	CDS	185307447	185307556	.	-	2	gene_id "LOC115232424"; db_xref "GeneID:115232424"; gbkey "CDS"; gene "LOC115232424"; ID ""; gene_name "LOC115232424"; transcript_id "XM_029802288.2"; product "uncharacterized protein LOC115232424"; protein_id "XP_029658148.1"; exon_number "17";
NC_042998.1	Gnomon	CDS	185309719	185309785	.	-	0	gene_id "LOC115232424"; db_xref "GeneID:115232424"; gbkey "CDS"; gene "LOC115232424"; ID ""; gene_name "LOC115232424"; transcript_id "XM_029802288.2"; product "uncharacterized protein LOC115232424"; protein_id "XP_029658148.1"; exon_number "16";
NC_042998.1	Gnomon	CDS	185314466	185314568	.	-	1	gene_id "LOC115232424"; db_xref "GeneID:115232424"; gbkey "CDS"; gene "LOC115232424"; ID ""; gene_name "LOC115232424"; transcript_id "XM_029802288.2"; product "uncharacterized protein LOC115232424"; protein_id "XP_029658148.1"; exon_number "15";
NC_042998.1	Gnomon	CDS	185316450	185316521	.	-	1	gene_id "LOC115232424"; db_xref "GeneID:115232424"; gbkey "CDS"; gene "LOC115232424"; ID ""; gene_name "LOC115232424"; transcript_id "XM_029802288.2"; product "uncharacterized protein LOC115232424"; protein_id "XP_029658148.1"; exon_number "14";
NC_042998.1	Gnomon	CDS	185316714	185316778	.	-	0	gene_id "LOC115232424"; db_xref "GeneID:115232424"; gbkey "CDS"; gene "LOC115232424"; ID ""; gene_name "LOC115232424"; transcript_id "XM_029802288.2"; product "uncharacterized protein LOC115232424"; protein_id "XP_029658148.1"; exon_number "13";
NC_042998.1	Gnomon	CDS	185318470	185318580	.	-	0	gene_id "LOC115232424"; db_xref "GeneID:115232424"; gbkey "CDS"; gene "LOC115232424"; ID ""; gene_name "LOC115232424"; transcript_id "XM_029802288.2"; product "uncharacterized protein LOC115232424"; protein_id "XP_029658148.1"; exon_number "12";
NC_042998.1	Gnomon	CDS	185321647	185321707	.	-	1	gene_id "LOC115232424"; db_xref "GeneID:115232424"; gbkey "CDS"; gene "LOC115232424"; ID ""; gene_name "LOC115232424"; transcript_id "XM_029802288.2"; product "uncharacterized protein LOC115232424"; protein_id "XP_029658148.1"; exon_number "11";
NC_042998.1	Gnomon	CDS	185323061	185323177	.	-	1	gene_id "LOC115232424"; db_xref "GeneID:115232424"; gbkey "CDS"; gene "LOC115232424"; ID ""; gene_name "LOC115232424"; transcript_id "XM_029802288.2"; product "uncharacterized protein LOC115232424"; protein_id "XP_029658148.1"; exon_number "10";
NC_042998.1	Gnomon	CDS	185325750	185325844	.	-	0	gene_id "LOC115232424"; db_xref "GeneID:115232424"; gbkey "CDS"; gene "LOC115232424"; ID ""; gene_name "LOC115232424"; transcript_id "XM_029802288.2"; product "uncharacterized protein LOC115232424"; protein_id "XP_029658148.1"; exon_number "9";
NC_042998.1	Gnomon	CDS	185328004	185328258	.	-	0	gene_id "LOC115232424"; db_xref "GeneID:115232424"; gbkey "CDS"; gene "LOC115232424"; ID ""; gene_name "LOC115232424"; transcript_id "XM_029802288.2"; product "uncharacterized protein LOC115232424"; protein_id "XP_029658148.1"; exon_number "8";
NC_042998.1	Gnomon	CDS	185332589	185332676	.	-	1	gene_id "LOC115232424"; db_xref "GeneID:115232424"; gbkey "CDS"; gene "LOC115232424"; ID ""; gene_name "LOC115232424"; transcript_id "XM_029802288.2"; product "uncharacterized protein LOC115232424"; protein_id "XP_029658148.1"; exon_number "7";
NC_042998.1	Gnomon	CDS	185335295	185335404	.	-	0	gene_id "LOC115232424"; db_xref "GeneID:115232424"; gbkey "CDS"; gene "LOC115232424"; ID ""; gene_name "LOC115232424"; transcript_id "XM_029802288.2"; product "uncharacterized protein LOC115232424"; protein_id "XP_029658148.1"; exon_number "6";
NC_042998.1	Gnomon	CDS	185336306	185336374	.	-	0	gene_id "LOC115232424"; db_xref "GeneID:115232424"; gbkey "CDS"; gene "LOC115232424"; ID ""; gene_name "LOC115232424"; transcript_id "XM_029802288.2"; product "uncharacterized protein LOC115232424"; protein_id "XP_029658148.1"; exon_number "5";
NC_042998.1	Gnomon	CDS	185338879	185339008	.	-	1	gene_id "LOC115232424"; db_xref "GeneID:115232424"; gbkey "CDS"; gene "LOC115232424"; ID ""; gene_name "LOC115232424"; transcript_id "XM_029802288.2"; product "uncharacterized protein LOC115232424"; protein_id "XP_029658148.1"; exon_number "4";
NC_042998.1	Gnomon	CDS	185339371	185339501	.	-	0	gene_id "LOC115232424"; db_xref "GeneID:115232424"; gbkey "CDS"; gene "LOC115232424"; ID ""; gene_name "LOC115232424"; transcript_id "XM_029802288.2"; product "uncharacterized protein LOC115232424"; protein_id "XP_029658148.1"; exon_number "3";
NC_042998.1	Gnomon	CDS	185342906	185343053	.	-	1	gene_id "LOC115232424"; db_xref "GeneID:115232424"; gbkey "CDS"; gene "LOC115232424"; ID ""; gene_name "LOC115232424"; transcript_id "XM_029802288.2"; product "uncharacterized protein LOC115232424"; protein_id "XP_029658148.1"; exon_number "2";
NC_042998.1	Gnomon	CDS	185353758	185353768	.	-	0	gene_id "LOC115232424"; db_xref "GeneID:115232424"; gbkey "CDS"; gene "LOC115232424"; ID ""; gene_name "LOC115232424"; transcript_id "XM_029802288.2"; product "uncharacterized protein LOC115232424"; protein_id "XP_029658148.1"; exon_number "1";
NC_042998.1	Gnomon	exon	185306452	185307556	.	-	.	gene_id "LOC115232424"; db_xref "GeneID:115232424"; gbkey "mRNA"; gene "LOC115232424"; ID ""; gene_name "LOC115232424"; transcript_id "XM_029802288.2"; product "uncharacterized LOC115232424"; exon_number "17"; model_evidence "Supporting evidence includes similarity to: 8 Proteins, and 100% coverage of the annotated genomic feature by RNAseq alignments, including 44 samples with support for all annotated introns";
NC_042998.1	Gnomon	exon	185309719	185309785	.	-	.	gene_id "LOC115232424"; db_xref "GeneID:115232424"; gbkey "mRNA"; gene "LOC115232424"; ID ""; gene_name "LOC115232424"; transcript_id "XM_029802288.2"; product "uncharacterized LOC115232424"; exon_number "16"; model_evidence "Supporting evidence includes similarity to: 8 Proteins, and 100% coverage of the annotated genomic feature by RNAseq alignments, including 44 samples with support for all annotated introns";
NC_042998.1	Gnomon	exon	185314466	185314568	.	-	.	gene_id "LOC115232424"; db_xref "GeneID:115232424"; gbkey "mRNA"; gene "LOC115232424"; ID ""; gene_name "LOC115232424"; transcript_id "XM_029802288.2"; product "uncharacterized LOC115232424"; exon_number "15"; model_evidence "Supporting evidence includes similarity to: 8 Proteins, and 100% coverage of the annotated genomic feature by RNAseq alignments, including 44 samples with support for all annotated introns";
NC_042998.1	Gnomon	exon	185316450	185316521	.	-	.	gene_id "LOC115232424"; db_xref "GeneID:115232424"; gbkey "mRNA"; gene "LOC115232424"; ID ""; gene_name "LOC115232424"; transcript_id "XM_029802288.2"; product "uncharacterized LOC115232424"; exon_number "14"; model_evidence "Supporting evidence includes similarity to: 8 Proteins, and 100% coverage of the annotated genomic feature by RNAseq alignments, including 44 samples with support for all annotated introns";
NC_042998.1	Gnomon	exon	185316714	185316778	.	-	.	gene_id "LOC115232424"; db_xref "GeneID:115232424"; gbkey "mRNA"; gene "LOC115232424"; ID ""; gene_name "LOC115232424"; transcript_id "XM_029802288.2"; product "uncharacterized LOC115232424"; exon_number "13"; model_evidence "Supporting evidence includes similarity to: 8 Proteins, and 100% coverage of the annotated genomic feature by RNAseq alignments, including 44 samples with support for all annotated introns";
NC_042998.1	Gnomon	exon	185318470	185318580	.	-	.	gene_id "LOC115232424"; db_xref "GeneID:115232424"; gbkey "mRNA"; gene "LOC115232424"; ID ""; gene_name "LOC115232424"; transcript_id "XM_029802288.2"; product "uncharacterized LOC115232424"; exon_number "12"; model_evidence "Supporting evidence includes similarity to: 8 Proteins, and 100% coverage of the annotated genomic feature by RNAseq alignments, including 44 samples with support for all annotated introns";
NC_042998.1	Gnomon	exon	185321647	185321707	.	-	.	gene_id "LOC115232424"; db_xref "GeneID:115232424"; gbkey "mRNA"; gene "LOC115232424"; ID ""; gene_name "LOC115232424"; transcript_id "XM_029802288.2"; product "uncharacterized LOC115232424"; exon_number "11"; model_evidence "Supporting evidence includes similarity to: 8 Proteins, and 100% coverage of the annotated genomic feature by RNAseq alignments, including 44 samples with support for all annotated introns";
NC_042998.1	Gnomon	exon	185323061	185323177	.	-	.	gene_id "LOC115232424"; db_xref "GeneID:115232424"; gbkey "mRNA"; gene "LOC115232424"; ID ""; gene_name "LOC115232424"; transcript_id "XM_029802288.2"; product "uncharacterized LOC115232424"; exon_number "10"; model_evidence "Supporting evidence includes similarity to: 8 Proteins, and 100% coverage of the annotated genomic feature by RNAseq alignments, including 44 samples with support for all annotated introns";
NC_042998.1	Gnomon	exon	185325750	185325844	.	-	.	gene_id "LOC115232424"; db_xref "GeneID:115232424"; gbkey "mRNA"; gene "LOC115232424"; ID ""; gene_name "LOC115232424"; transcript_id "XM_029802288.2"; product "uncharacterized LOC115232424"; exon_number "9"; model_evidence "Supporting evidence includes similarity to: 8 Proteins, and 100% coverage of the annotated genomic feature by RNAseq alignments, including 44 samples with support for all annotated introns";
NC_042998.1	Gnomon	exon	185328004	185328258	.	-	.	gene_id "LOC115232424"; db_xref "GeneID:115232424"; gbkey "mRNA"; gene "LOC115232424"; ID ""; gene_name "LOC115232424"; transcript_id "XM_029802288.2"; product "uncharacterized LOC115232424"; exon_number "8"; model_evidence "Supporting evidence includes similarity to: 8 Proteins, and 100% coverage of the annotated genomic feature by RNAseq alignments, including 44 samples with support for all annotated introns";
NC_042998.1	Gnomon	exon	185332589	185332676	.	-	.	gene_id "LOC115232424"; db_xref "GeneID:115232424"; gbkey "mRNA"; gene "LOC115232424"; ID ""; gene_name "LOC115232424"; transcript_id "XM_029802288.2"; product "uncharacterized LOC115232424"; exon_number "7"; model_evidence "Supporting evidence includes similarity to: 8 Proteins, and 100% coverage of the annotated genomic feature by RNAseq alignments, including 44 samples with support for all annotated introns";
NC_042998.1	Gnomon	exon	185335295	185335404	.	-	.	gene_id "LOC115232424"; db_xref "GeneID:115232424"; gbkey "mRNA"; gene "LOC115232424"; ID ""; gene_name "LOC115232424"; transcript_id "XM_029802288.2"; product "uncharacterized LOC115232424"; exon_number "6"; model_evidence "Supporting evidence includes similarity to: 8 Proteins, and 100% coverage of the annotated genomic feature by RNAseq alignments, including 44 samples with support for all annotated introns";
NC_042998.1	Gnomon	exon	185336306	185336374	.	-	.	gene_id "LOC115232424"; db_xref "GeneID:115232424"; gbkey "mRNA"; gene "LOC115232424"; ID ""; gene_name "LOC115232424"; transcript_id "XM_029802288.2"; product "uncharacterized LOC115232424"; exon_number "5"; model_evidence "Supporting evidence includes similarity to: 8 Proteins, and 100% coverage of the annotated genomic feature by RNAseq alignments, including 44 samples with support for all annotated introns";
NC_042998.1	Gnomon	exon	185338879	185339008	.	-	.	gene_id "LOC115232424"; db_xref "GeneID:115232424"; gbkey "mRNA"; gene "LOC115232424"; ID ""; gene_name "LOC115232424"; transcript_id "XM_029802288.2"; product "uncharacterized LOC115232424"; exon_number "4"; model_evidence "Supporting evidence includes similarity to: 8 Proteins, and 100% coverage of the annotated genomic feature by RNAseq alignments, including 44 samples with support for all annotated introns";
NC_042998.1	Gnomon	exon	185339371	185339501	.	-	.	gene_id "LOC115232424"; db_xref "GeneID:115232424"; gbkey "mRNA"; gene "LOC115232424"; ID ""; gene_name "LOC115232424"; transcript_id "XM_029802288.2"; product "uncharacterized LOC115232424"; exon_number "3"; model_evidence "Supporting evidence includes similarity to: 8 Proteins, and 100% coverage of the annotated genomic feature by RNAseq alignments, including 44 samples with support for all annotated introns";
NC_042998.1	Gnomon	exon	185342906	185343053	.	-	.	gene_id "LOC115232424"; db_xref "GeneID:115232424"; gbkey "mRNA"; gene "LOC115232424"; ID ""; gene_name "LOC115232424"; transcript_id "XM_029802288.2"; product "uncharacterized LOC115232424"; exon_number "2"; model_evidence "Supporting evidence includes similarity to: 8 Proteins, and 100% coverage of the annotated genomic feature by RNAseq alignments, including 44 samples with support for all annotated introns";
NC_042998.1	Gnomon	exon	185353758	185353995	.	-	.	gene_id "LOC115232424"; db_xref "GeneID:115232424"; gbkey "mRNA"; gene "LOC115232424"; ID ""; gene_name "LOC115232424"; transcript_id "XM_029802288.2"; product "uncharacterized LOC115232424"; exon_number "1"; model_evidence "Supporting evidence includes similarity to: 8 Proteins, and 100% coverage of the annotated genomic feature by RNAseq alignments, including 44 samples with support for all annotated introns";
NC_042998.1	Gnomon	start_codon	185353766	185353768	.	-	0	gene_id "LOC115232424"; db_xref "GeneID:115232424"; gbkey "CDS"; gene "LOC115232424"; ID ""; gene_name "LOC115232424"; transcript_id "XM_029802288.2"; product "uncharacterized protein LOC115232424"; protein_id "XP_029658148.1"; exon_number "1";
NC_042998.1	Gnomon	stop_codon	185307444	185307446	.	-	0	gene_id "LOC115232424"; db_xref "GeneID:115232424"; gbkey "CDS"; gene "LOC115232424"; ID ""; gene_name "LOC115232424"; transcript_id "XM_029802288.2"; product "uncharacterized protein LOC115232424"; protein_id "XP_029658148.1"; exon_number "17";
NC_042998.1	Gnomon	gene	171527223	171559334	.	-	.	gene_id "LOC115232425"; db_xref "GeneID:115232425"; gbkey "Gene"; gene "LOC115232425"; gene_biotype "protein_coding"; ID ""; gene_name "LOC115232425";
NC_042998.1	Gnomon	transcript	171527223	171559334	.	-	.	gene_id "LOC115232425"; ID "XM_029802290.2"; gene_name "LOC115232425"; transcript_id "XM_029802290.2";
NC_042998.1	Gnomon	CDS	171527324	171527452	.	-	0	gene_id "LOC115232425"; db_xref "GeneID:115232425"; gbkey "CDS"; gene "LOC115232425"; ID ""; gene_name "LOC115232425"; transcript_id "XM_029802290.2"; product "chitotriosidase-1-like"; protein_id "XP_029658150.1"; exon_number "9";
NC_042998.1	Gnomon	CDS	171528634	171528753	.	-	0	gene_id "LOC115232425"; db_xref "GeneID:115232425"; gbkey "CDS"; gene "LOC115232425"; ID ""; gene_name "LOC115232425"; transcript_id "XM_029802290.2"; product "chitotriosidase-1-like"; protein_id "XP_029658150.1"; exon_number "8";
NC_042998.1	Gnomon	CDS	171537997	171538182	.	-	0	gene_id "LOC115232425"; db_xref "GeneID:115232425"; gbkey "CDS"; gene "LOC115232425"; ID ""; gene_name "LOC115232425"; transcript_id "XM_029802290.2"; product "chitotriosidase-1-like"; protein_id "XP_029658150.1"; exon_number "7";
NC_042998.1	Gnomon	CDS	171540423	171540546	.	-	1	gene_id "LOC115232425"; db_xref "GeneID:115232425"; gbkey "CDS"; gene "LOC115232425"; ID ""; gene_name "LOC115232425"; transcript_id "XM_029802290.2"; product "chitotriosidase-1-like"; protein_id "XP_029658150.1"; exon_number "6";
NC_042998.1	Gnomon	CDS	171541674	171541798	.	-	0	gene_id "LOC115232425"; db_xref "GeneID:115232425"; gbkey "CDS"; gene "LOC115232425"; ID ""; gene_name "LOC115232425"; transcript_id "XM_029802290.2"; product "chitotriosidase-1-like"; protein_id "XP_029658150.1"; exon_number "5";
NC_042998.1	Gnomon	CDS	171544957	171545209	.	-	1	gene_id "LOC115232425"; db_xref "GeneID:115232425"; gbkey "CDS"; gene "LOC115232425"; ID ""; gene_name "LOC115232425"; transcript_id "XM_029802290.2"; product "chitotriosidase-1-like"; protein_id "XP_029658150.1"; exon_number "4";
NC_042998.1	Gnomon	CDS	171546688	171546853	.	-	2	gene_id "LOC115232425"; db_xref "GeneID:115232425"; gbkey "CDS"; gene "LOC115232425"; ID ""; gene_name "LOC115232425"; transcript_id "XM_029802290.2"; product "chitotriosidase-1-like"; protein_id "XP_029658150.1"; exon_number "3";
NC_042998.1	Gnomon	CDS	171555725	171555782	.	-	0	gene_id "LOC115232425"; db_xref "GeneID:115232425"; gbkey "CDS"; gene "LOC115232425"; ID ""; gene_name "LOC115232425"; transcript_id "XM_029802290.2"; product "chitotriosidase-1-like"; protein_id "XP_029658150.1"; exon_number "2";
NC_042998.1	Gnomon	exon	171527223	171527452	.	-	.	gene_id "LOC115232425"; db_xref "GeneID:115232425"; gbkey "mRNA"; gene "LOC115232425"; ID ""; gene_name "LOC115232425"; transcript_id "XM_029802290.2"; product "chitotriosidase-1-like, transcript variant X1"; exon_number "9"; model_evidence "Supporting evidence includes similarity to: 3 Proteins, and 100% coverage of the annotated genomic feature by RNAseq alignments, including 13 samples with support for all annotated introns";
NC_042998.1	Gnomon	exon	171528634	171528753	.	-	.	gene_id "LOC115232425"; db_xref "GeneID:115232425"; gbkey "mRNA"; gene "LOC115232425"; ID ""; gene_name "LOC115232425"; transcript_id "XM_029802290.2"; product "chitotriosidase-1-like, transcript variant X1"; exon_number "8"; model_evidence "Supporting evidence includes similarity to: 3 Proteins, and 100% coverage of the annotated genomic feature by RNAseq alignments, including 13 samples with support for all annotated introns";
NC_042998.1	Gnomon	exon	171537997	171538182	.	-	.	gene_id "LOC115232425"; db_xref "GeneID:115232425"; gbkey "mRNA"; gene "LOC115232425"; ID ""; gene_name "LOC115232425"; transcript_id "XM_029802290.2"; product "chitotriosidase-1-like, transcript variant X1"; exon_number "7"; model_evidence "Supporting evidence includes similarity to: 3 Proteins, and 100% coverage of the annotated genomic feature by RNAseq alignments, including 13 samples with support for all annotated introns";
NC_042998.1	Gnomon	exon	171540423	171540546	.	-	.	gene_id "LOC115232425"; db_xref "GeneID:115232425"; gbkey "mRNA"; gene "LOC115232425"; ID ""; gene_name "LOC115232425"; transcript_id "XM_029802290.2"; product "chitotriosidase-1-like, transcript variant X1"; exon_number "6"; model_evidence "Supporting evidence includes similarity to: 3 Proteins, and 100% coverage of the annotated genomic feature by RNAseq alignments, including 13 samples with support for all annotated introns";
NC_042998.1	Gnomon	exon	171541674	171541798	.	-	.	gene_id "LOC115232425"; db_xref "GeneID:115232425"; gbkey "mRNA"; gene "LOC115232425"; ID ""; gene_name "LOC115232425"; transcript_id "XM_029802290.2"; product "chitotriosidase-1-like, transcript variant X1"; exon_number "5"; model_evidence "Supporting evidence includes similarity to: 3 Proteins, and 100% coverage of the annotated genomic feature by RNAseq alignments, including 13 samples with support for all annotated introns";
NC_042998.1	Gnomon	exon	171544957	171545209	.	-	.	gene_id "LOC115232425"; db_xref "GeneID:115232425"; gbkey "mRNA"; gene "LOC115232425"; ID ""; gene_name "LOC115232425"; transcript_id "XM_029802290.2"; product "chitotriosidase-1-like, transcript variant X1"; exon_number "4"; model_evidence "Supporting evidence includes similarity to: 3 Proteins, and 100% coverage of the annotated genomic feature by RNAseq alignments, including 13 samples with support for all annotated introns";
NC_042998.1	Gnomon	exon	171546688	171546853	.	-	.	gene_id "LOC115232425"; db_xref "GeneID:115232425"; gbkey "mRNA"; gene "LOC115232425"; ID ""; gene_name "LOC115232425"; transcript_id "XM_029802290.2"; product "chitotriosidase-1-like, transcript variant X1"; exon_number "3"; model_evidence "Supporting evidence includes similarity to: 3 Proteins, and 100% coverage of the annotated genomic feature by RNAseq alignments, including 13 samples with support for all annotated introns";
NC_042998.1	Gnomon	exon	171555725	171555787	.	-	.	gene_id "LOC115232425"; db_xref "GeneID:115232425"; gbkey "mRNA"; gene "LOC115232425"; ID ""; gene_name "LOC115232425"; transcript_id "XM_029802290.2"; product "chitotriosidase-1-like, transcript variant X1"; exon_number "2"; model_evidence "Supporting evidence includes similarity to: 3 Proteins, and 100% coverage of the annotated genomic feature by RNAseq alignments, including 13 samples with support for all annotated introns";
NC_042998.1	Gnomon	exon	171559191	171559334	.	-	.	gene_id "LOC115232425"; db_xref "GeneID:115232425"; gbkey "mRNA"; gene "LOC115232425"; ID ""; gene_name "LOC115232425"; transcript_id "XM_029802290.2"; product "chitotriosidase-1-like, transcript variant X1"; exon_number "1"; model_evidence "Supporting evidence includes similarity to: 3 Proteins, and 100% coverage of the annotated genomic feature by RNAseq alignments, including 13 samples with support for all annotated introns";
NC_042998.1	Gnomon	start_codon	171555780	171555782	.	-	0	gene_id "LOC115232425"; db_xref "GeneID:115232425"; gbkey "CDS"; gene "LOC115232425"; ID ""; gene_name "LOC115232425"; transcript_id "XM_029802290.2"; product "chitotriosidase-1-like"; protein_id "XP_029658150.1"; exon_number "2";
NC_042998.1	Gnomon	stop_codon	171527321	171527323	.	-	0	gene_id "LOC115232425"; db_xref "GeneID:115232425"; gbkey "CDS"; gene "LOC115232425"; ID ""; gene_name "LOC115232425"; transcript_id "XM_029802290.2"; product "chitotriosidase-1-like"; protein_id "XP_029658150.1"; exon_number "9";
NC_042998.1	Gnomon	transcript	171527223	171558962	.	-	.	gene_id "LOC115232425"; ID "XM_029802291.2"; gene_name "LOC115232425"; transcript_id "XM_029802291.2";
NC_042998.1	Gnomon	CDS	171527324	171527452	.	-	0	gene_id "LOC115232425"; db_xref "GeneID:115232425"; gbkey "CDS"; gene "LOC115232425"; ID ""; gene_name "LOC115232425"; transcript_id "XM_029802291.2"; product "chitotriosidase-1-like"; protein_id "XP_029658151.1"; exon_number "9";
NC_042998.1	Gnomon	CDS	171528634	171528753	.	-	0	gene_id "LOC115232425"; db_xref "GeneID:115232425"; gbkey "CDS"; gene "LOC115232425"; ID ""; gene_name "LOC115232425"; transcript_id "XM_029802291.2"; product "chitotriosidase-1-like"; protein_id "XP_029658151.1"; exon_number "8";
NC_042998.1	Gnomon	CDS	171537997	171538182	.	-	0	gene_id "LOC115232425"; db_xref "GeneID:115232425"; gbkey "CDS"; gene "LOC115232425"; ID ""; gene_name "LOC115232425"; transcript_id "XM_029802291.2"; product "chitotriosidase-1-like"; protein_id "XP_029658151.1"; exon_number "7";
NC_042998.1	Gnomon	CDS	171540423	171540546	.	-	1	gene_id "LOC115232425"; db_xref "GeneID:115232425"; gbkey "CDS"; gene "LOC115232425"; ID ""; gene_name "LOC115232425"; transcript_id "XM_029802291.2"; product "chitotriosidase-1-like"; protein_id "XP_029658151.1"; exon_number "6";
NC_042998.1	Gnomon	CDS	171541674	171541798	.	-	0	gene_id "LOC115232425"; db_xref "GeneID:115232425"; gbkey "CDS"; gene "LOC115232425"; ID ""; gene_name "LOC115232425"; transcript_id "XM_029802291.2"; product "chitotriosidase-1-like"; protein_id "XP_029658151.1"; exon_number "5";
NC_042998.1	Gnomon	CDS	171544957	171545209	.	-	1	gene_id "LOC115232425"; db_xref "GeneID:115232425"; gbkey "CDS"; gene "LOC115232425"; ID ""; gene_name "LOC115232425"; transcript_id "XM_029802291.2"; product "chitotriosidase-1-like"; protein_id "XP_029658151.1"; exon_number "4";
NC_042998.1	Gnomon	CDS	171546688	171546853	.	-	2	gene_id "LOC115232425"; db_xref "GeneID:115232425"; gbkey "CDS"; gene "LOC115232425"; ID ""; gene_name "LOC115232425"; transcript_id "XM_029802291.2"; product "chitotriosidase-1-like"; protein_id "XP_029658151.1"; exon_number "3";
NC_042998.1	Gnomon	CDS	171555725	171555782	.	-	0	gene_id "LOC115232425"; db_xref "GeneID:115232425"; gbkey "CDS"; gene "LOC115232425"; ID ""; gene_name "LOC115232425"; transcript_id "XM_029802291.2"; product "chitotriosidase-1-like"; protein_id "XP_029658151.1"; exon_number "2";
NC_042998.1	Gnomon	exon	171527223	171527452	.	-	.	gene_id "LOC115232425"; db_xref "GeneID:115232425"; gbkey "mRNA"; gene "LOC115232425"; ID ""; gene_name "LOC115232425"; transcript_id "XM_029802291.2"; product "chitotriosidase-1-like, transcript variant X2"; exon_number "9"; model_evidence "Supporting evidence includes similarity to: 3 Proteins, and 100% coverage of the annotated genomic feature by RNAseq alignments, including 5 samples with support for all annotated introns";
NC_042998.1	Gnomon	exon	171528634	171528753	.	-	.	gene_id "LOC115232425"; db_xref "GeneID:115232425"; gbkey "mRNA"; gene "LOC115232425"; ID ""; gene_name "LOC115232425"; transcript_id "XM_029802291.2"; product "chitotriosidase-1-like, transcript variant X2"; exon_number "8"; model_evidence "Supporting evidence includes similarity to: 3 Proteins, and 100% coverage of the annotated genomic feature by RNAseq alignments, including 5 samples with support for all annotated introns";
NC_042998.1	Gnomon	exon	171537997	171538182	.	-	.	gene_id "LOC115232425"; db_xref "GeneID:115232425"; gbkey "mRNA"; gene "LOC115232425"; ID ""; gene_name "LOC115232425"; transcript_id "XM_029802291.2"; product "chitotriosidase-1-like, transcript variant X2"; exon_number "7"; model_evidence "Supporting evidence includes similarity to: 3 Proteins, and 100% coverage of the annotated genomic feature by RNAseq alignments, including 5 samples with support for all annotated introns";
NC_042998.1	Gnomon	exon	171540423	171540546	.	-	.	gene_id "LOC115232425"; db_xref "GeneID:115232425"; gbkey "mRNA"; gene "LOC115232425"; ID ""; gene_name "LOC115232425"; transcript_id "XM_029802291.2"; product "chitotriosidase-1-like, transcript variant X2"; exon_number "6"; model_evidence "Supporting evidence includes similarity to: 3 Proteins, and 100% coverage of the annotated genomic feature by RNAseq alignments, including 5 samples with support for all annotated introns";
NC_042998.1	Gnomon	exon	171541674	171541798	.	-	.	gene_id "LOC115232425"; db_xref "GeneID:115232425"; gbkey "mRNA"; gene "LOC115232425"; ID ""; gene_name "LOC115232425"; transcript_id "XM_029802291.2"; product "chitotriosidase-1-like, transcript variant X2"; exon_number "5"; model_evidence "Supporting evidence includes similarity to: 3 Proteins, and 100% coverage of the annotated genomic feature by RNAseq alignments, including 5 samples with support for all annotated introns";
NC_042998.1	Gnomon	exon	171544957	171545209	.	-	.	gene_id "LOC115232425"; db_xref "GeneID:115232425"; gbkey "mRNA"; gene "LOC115232425"; ID ""; gene_name "LOC115232425"; transcript_id "XM_029802291.2"; product "chitotriosidase-1-like, transcript variant X2"; exon_number "4"; model_evidence "Supporting evidence includes similarity to: 3 Proteins, and 100% coverage of the annotated genomic feature by RNAseq alignments, including 5 samples with support for all annotated introns";
NC_042998.1	Gnomon	exon	171546688	171546853	.	-	.	gene_id "LOC115232425"; db_xref "GeneID:115232425"; gbkey "mRNA"; gene "LOC115232425"; ID ""; gene_name "LOC115232425"; transcript_id "XM_029802291.2"; product "chitotriosidase-1-like, transcript variant X2"; exon_number "3"; model_evidence "Supporting evidence includes similarity to: 3 Proteins, and 100% coverage of the annotated genomic feature by RNAseq alignments, including 5 samples with support for all annotated introns";
NC_042998.1	Gnomon	exon	171555725	171555787	.	-	.	gene_id "LOC115232425"; db_xref "GeneID:115232425"; gbkey "mRNA"; gene "LOC115232425"; ID ""; gene_name "LOC115232425"; transcript_id "XM_029802291.2"; product "chitotriosidase-1-like, transcript variant X2"; exon_number "2"; model_evidence "Supporting evidence includes similarity to: 3 Proteins, and 100% coverage of the annotated genomic feature by RNAseq alignments, including 5 samples with support for all annotated introns";
NC_042998.1	Gnomon	exon	171558942	171558962	.	-	.	gene_id "LOC115232425"; db_xref "GeneID:115232425"; gbkey "mRNA"; gene "LOC115232425"; ID ""; gene_name "LOC115232425"; transcript_id "XM_029802291.2"; product "chitotriosidase-1-like, transcript variant X2"; exon_number "1"; model_evidence "Supporting evidence includes similarity to: 3 Proteins, and 100% coverage of the annotated genomic feature by RNAseq alignments, including 5 samples with support for all annotated introns";
NC_042998.1	Gnomon	start_codon	171555780	171555782	.	-	0	gene_id "LOC115232425"; db_xref "GeneID:115232425"; gbkey "CDS"; gene "LOC115232425"; ID ""; gene_name "LOC115232425"; transcript_id "XM_029802291.2"; product "chitotriosidase-1-like"; protein_id "XP_029658151.1"; exon_number "2";
NC_042998.1	Gnomon	stop_codon	171527321	171527323	.	-	0	gene_id "LOC115232425"; db_xref "GeneID:115232425"; gbkey "CDS"; gene "LOC115232425"; ID ""; gene_name "LOC115232425"; transcript_id "XM_029802291.2"; product "chitotriosidase-1-like"; protein_id "XP_029658151.1"; exon_number "9";
NC_042998.1	Gnomon	gene	76154417	76236221	.	-	.	gene_id "LOC115232426"; db_xref "GeneID:115232426"; gbkey "Gene"; gene "LOC115232426"; gene_biotype "protein_coding"; ID ""; gene_name "LOC115232426";
NC_042998.1	PBRI	transcript	76154425	76236221	.	-	.	gene_id "LOC115232426"; ID ""; gene_name "LOC115232426"; transcript_id "G6866.10"; uniq_trans_id "G6866.10";
NC_042998.1	PBRI	exon	76154425	76154604	.	-	.	gene_id "LOC115232426"; ID ""; gene_name "LOC115232426"; transcript_id "G6866.10"; exon_number "26"; uniq_trans_id "G6866.10";
NC_042998.1	PBRI	exon	76156785	76156857	.	-	.	gene_id "LOC115232426"; ID ""; gene_name "LOC115232426"; transcript_id "G6866.10"; exon_number "25"; uniq_trans_id "G6866.10";
NC_042998.1	PBRI	exon	76159360	76159459	.	-	.	gene_id "LOC115232426"; ID ""; gene_name "LOC115232426"; transcript_id "G6866.10"; exon_number "24"; uniq_trans_id "G6866.10";
NC_042998.1	PBRI	exon	76161753	76161836	.	-	.	gene_id "LOC115232426"; ID ""; gene_name "LOC115232426"; transcript_id "G6866.10"; exon_number "23"; uniq_trans_id "G6866.10";
NC_042998.1	PBRI	exon	76169059	76169138	.	-	.	gene_id "LOC115232426"; ID ""; gene_name "LOC115232426"; transcript_id "G6866.10"; exon_number "22"; uniq_trans_id "G6866.10";
NC_042998.1	PBRI	exon	76172150	76172206	.	-	.	gene_id "LOC115232426"; ID ""; gene_name "LOC115232426"; transcript_id "G6866.10"; exon_number "21"; uniq_trans_id "G6866.10";
NC_042998.1	PBRI	exon	76176491	76176614	.	-	.	gene_id "LOC115232426"; ID ""; gene_name "LOC115232426"; transcript_id "G6866.10"; exon_number "20"; uniq_trans_id "G6866.10";
NC_042998.1	PBRI	exon	76178564	76178726	.	-	.	gene_id "LOC115232426"; ID ""; gene_name "LOC115232426"; transcript_id "G6866.10"; exon_number "19"; uniq_trans_id "G6866.10";
NC_042998.1	PBRI	exon	76180257	76180339	.	-	.	gene_id "LOC115232426"; ID ""; gene_name "LOC115232426"; transcript_id "G6866.10"; exon_number "18"; uniq_trans_id "G6866.10";
NC_042998.1	PBRI	exon	76180477	76180546	.	-	.	gene_id "LOC115232426"; ID ""; gene_name "LOC115232426"; transcript_id "G6866.10"; exon_number "17"; uniq_trans_id "G6866.10";
NC_042998.1	PBRI	exon	76183764	76183864	.	-	.	gene_id "LOC115232426"; ID ""; gene_name "LOC115232426"; transcript_id "G6866.10"; exon_number "16"; uniq_trans_id "G6866.10";
NC_042998.1	PBRI	exon	76185226	76185395	.	-	.	gene_id "LOC115232426"; ID ""; gene_name "LOC115232426"; transcript_id "G6866.10"; exon_number "15"; uniq_trans_id "G6866.10";
NC_042998.1	PBRI	exon	76191268	76191361	.	-	.	gene_id "LOC115232426"; ID ""; gene_name "LOC115232426"; transcript_id "G6866.10"; exon_number "14"; uniq_trans_id "G6866.10";
NC_042998.1	PBRI	exon	76193659	76193725	.	-	.	gene_id "LOC115232426"; ID ""; gene_name "LOC115232426"; transcript_id "G6866.10"; exon_number "13"; uniq_trans_id "G6866.10";
NC_042998.1	PBRI	exon	76198459	76198516	.	-	.	gene_id "LOC115232426"; ID ""; gene_name "LOC115232426"; transcript_id "G6866.10"; exon_number "12"; uniq_trans_id "G6866.10";
NC_042998.1	PBRI	exon	76201307	76201420	.	-	.	gene_id "LOC115232426"; ID ""; gene_name "LOC115232426"; transcript_id "G6866.10"; exon_number "11"; uniq_trans_id "G6866.10";
NC_042998.1	PBRI	exon	76202085	76202143	.	-	.	gene_id "LOC115232426"; ID ""; gene_name "LOC115232426"; transcript_id "G6866.10"; exon_number "10"; uniq_trans_id "G6866.10";
NC_042998.1	PBRI	exon	76202993	76203566	.	-	.	gene_id "LOC115232426"; ID ""; gene_name "LOC115232426"; transcript_id "G6866.10"; exon_number "9"; uniq_trans_id "G6866.10";
NC_042998.1	PBRI	exon	76207478	76207626	.	-	.	gene_id "LOC115232426"; ID ""; gene_name "LOC115232426"; transcript_id "G6866.10"; exon_number "8"; uniq_trans_id "G6866.10";
NC_042998.1	PBRI	exon	76218552	76218636	.	-	.	gene_id "LOC115232426"; ID ""; gene_name "LOC115232426"; transcript_id "G6866.10"; exon_number "7"; uniq_trans_id "G6866.10";
NC_042998.1	PBRI	exon	76221777	76221822	.	-	.	gene_id "LOC115232426"; ID ""; gene_name "LOC115232426"; transcript_id "G6866.10"; exon_number "6"; uniq_trans_id "G6866.10";
NC_042998.1	PBRI	exon	76222283	76222365	.	-	.	gene_id "LOC115232426"; ID ""; gene_name "LOC115232426"; transcript_id "G6866.10"; exon_number "5"; uniq_trans_id "G6866.10";
NC_042998.1	PBRI	exon	76223650	76223728	.	-	.	gene_id "LOC115232426"; ID ""; gene_name "LOC115232426"; transcript_id "G6866.10"; exon_number "4"; uniq_trans_id "G6866.10";
NC_042998.1	PBRI	exon	76225941	76226029	.	-	.	gene_id "LOC115232426"; ID ""; gene_name "LOC115232426"; transcript_id "G6866.10"; exon_number "3"; uniq_trans_id "G6866.10";
NC_042998.1	PBRI	exon	76228057	76228264	.	-	.	gene_id "LOC115232426"; ID ""; gene_name "LOC115232426"; transcript_id "G6866.10"; exon_number "2"; uniq_trans_id "G6866.10";
NC_042998.1	PBRI	exon	76235752	76236221	.	-	.	gene_id "LOC115232426"; ID ""; gene_name "LOC115232426"; transcript_id "G6866.10"; exon_number "1"; uniq_trans_id "G6866.10";
NC_042998.1	PBRI	transcript	76154425	76235522	.	-	.	gene_id "LOC115232426"; ID ""; gene_name "LOC115232426"; transcript_id "G6866.11"; uniq_trans_id "G6866.11";
NC_042998.1	PBRI	exon	76154425	76154604	.	-	.	gene_id "LOC115232426"; ID ""; gene_name "LOC115232426"; transcript_id "G6866.11"; exon_number "25"; uniq_trans_id "G6866.11";
NC_042998.1	PBRI	exon	76156785	76156857	.	-	.	gene_id "LOC115232426"; ID ""; gene_name "LOC115232426"; transcript_id "G6866.11"; exon_number "24"; uniq_trans_id "G6866.11";
NC_042998.1	PBRI	exon	76159360	76159459	.	-	.	gene_id "LOC115232426"; ID ""; gene_name "LOC115232426"; transcript_id "G6866.11"; exon_number "23"; uniq_trans_id "G6866.11";
NC_042998.1	PBRI	exon	76161753	76161836	.	-	.	gene_id "LOC115232426"; ID ""; gene_name "LOC115232426"; transcript_id "G6866.11"; exon_number "22"; uniq_trans_id "G6866.11";
NC_042998.1	PBRI	exon	76169059	76169138	.	-	.	gene_id "LOC115232426"; ID ""; gene_name "LOC115232426"; transcript_id "G6866.11"; exon_number "21"; uniq_trans_id "G6866.11";
NC_042998.1	PBRI	exon	76172150	76172206	.	-	.	gene_id "LOC115232426"; ID ""; gene_name "LOC115232426"; transcript_id "G6866.11"; exon_number "20"; uniq_trans_id "G6866.11";
NC_042998.1	PBRI	exon	76176491	76176614	.	-	.	gene_id "LOC115232426"; ID ""; gene_name "LOC115232426"; transcript_id "G6866.11"; exon_number "19"; uniq_trans_id "G6866.11";
NC_042998.1	PBRI	exon	76178564	76178726	.	-	.	gene_id "LOC115232426"; ID ""; gene_name "LOC115232426"; transcript_id "G6866.11"; exon_number "18"; uniq_trans_id "G6866.11";
NC_042998.1	PBRI	exon	76180257	76180339	.	-	.	gene_id "LOC115232426"; ID ""; gene_name "LOC115232426"; transcript_id "G6866.11"; exon_number "17"; uniq_trans_id "G6866.11";
NC_042998.1	PBRI	exon	76180477	76180546	.	-	.	gene_id "LOC115232426"; ID ""; gene_name "LOC115232426"; transcript_id "G6866.11"; exon_number "16"; uniq_trans_id "G6866.11";
NC_042998.1	PBRI	exon	76183764	76183864	.	-	.	gene_id "LOC115232426"; ID ""; gene_name "LOC115232426"; transcript_id "G6866.11"; exon_number "15"; uniq_trans_id "G6866.11";
NC_042998.1	PBRI	exon	76185226	76185395	.	-	.	gene_id "LOC115232426"; ID ""; gene_name "LOC115232426"; transcript_id "G6866.11"; exon_number "14"; uniq_trans_id "G6866.11";
NC_042998.1	PBRI	exon	76191268	76191361	.	-	.	gene_id "LOC115232426"; ID ""; gene_name "LOC115232426"; transcript_id "G6866.11"; exon_number "13"; uniq_trans_id "G6866.11";
NC_042998.1	PBRI	exon	76193659	76193725	.	-	.	gene_id "LOC115232426"; ID ""; gene_name "LOC115232426"; transcript_id "G6866.11"; exon_number "12"; uniq_trans_id "G6866.11";
NC_042998.1	PBRI	exon	76198459	76198516	.	-	.	gene_id "LOC115232426"; ID ""; gene_name "LOC115232426"; transcript_id "G6866.11"; exon_number "11"; uniq_trans_id "G6866.11";
NC_042998.1	PBRI	exon	76201307	76201420	.	-	.	gene_id "LOC115232426"; ID ""; gene_name "LOC115232426"; transcript_id "G6866.11"; exon_number "10"; uniq_trans_id "G6866.11";
NC_042998.1	PBRI	exon	76202085	76202143	.	-	.	gene_id "LOC115232426"; ID ""; gene_name "LOC115232426"; transcript_id "G6866.11"; exon_number "9"; uniq_trans_id "G6866.11";
NC_042998.1	PBRI	exon	76202993	76203566	.	-	.	gene_id "LOC115232426"; ID ""; gene_name "LOC115232426"; transcript_id "G6866.11"; exon_number "8"; uniq_trans_id "G6866.11";
NC_042998.1	PBRI	exon	76207478	76207626	.	-	.	gene_id "LOC115232426"; ID ""; gene_name "LOC115232426"; transcript_id "G6866.11"; exon_number "7"; uniq_trans_id "G6866.11";
NC_042998.1	PBRI	exon	76218552	76218636	.	-	.	gene_id "LOC115232426"; ID ""; gene_name "LOC115232426"; transcript_id "G6866.11"; exon_number "6"; uniq_trans_id "G6866.11";
NC_042998.1	PBRI	exon	76221777	76221822	.	-	.	gene_id "LOC115232426"; ID ""; gene_name "LOC115232426"; transcript_id "G6866.11"; exon_number "5"; uniq_trans_id "G6866.11";
NC_042998.1	PBRI	exon	76222283	76222365	.	-	.	gene_id "LOC115232426"; ID ""; gene_name "LOC115232426"; transcript_id "G6866.11"; exon_number "4"; uniq_trans_id "G6866.11";
NC_042998.1	PBRI	exon	76223650	76223728	.	-	.	gene_id "LOC115232426"; ID ""; gene_name "LOC115232426"; transcript_id "G6866.11"; exon_number "3"; uniq_trans_id "G6866.11";
NC_042998.1	PBRI	exon	76225941	76226029	.	-	.	gene_id "LOC115232426"; ID ""; gene_name "LOC115232426"; transcript_id "G6866.11"; exon_number "2"; uniq_trans_id "G6866.11";
NC_042998.1	PBRI	exon	76235422	76235522	.	-	.	gene_id "LOC115232426"; ID ""; gene_name "LOC115232426"; transcript_id "G6866.11"; exon_number "1"; uniq_trans_id "G6866.11";
NC_042998.1	PBRI	transcript	76154425	76235516	.	-	.	gene_id "LOC115232426"; ID ""; gene_name "LOC115232426"; transcript_id "G6866.12"; uniq_trans_id "G6866.12";
NC_042998.1	PBRI	exon	76154425	76154604	.	-	.	gene_id "LOC115232426"; ID ""; gene_name "LOC115232426"; transcript_id "G6866.12"; exon_number "25"; uniq_trans_id "G6866.12";
NC_042998.1	PBRI	exon	76156785	76156857	.	-	.	gene_id "LOC115232426"; ID ""; gene_name "LOC115232426"; transcript_id "G6866.12"; exon_number "24"; uniq_trans_id "G6866.12";
NC_042998.1	PBRI	exon	76159360	76159459	.	-	.	gene_id "LOC115232426"; ID ""; gene_name "LOC115232426"; transcript_id "G6866.12"; exon_number "23"; uniq_trans_id "G6866.12";
NC_042998.1	PBRI	exon	76161753	76161836	.	-	.	gene_id "LOC115232426"; ID ""; gene_name "LOC115232426"; transcript_id "G6866.12"; exon_number "22"; uniq_trans_id "G6866.12";
NC_042998.1	PBRI	exon	76169059	76169138	.	-	.	gene_id "LOC115232426"; ID ""; gene_name "LOC115232426"; transcript_id "G6866.12"; exon_number "21"; uniq_trans_id "G6866.12";
NC_042998.1	PBRI	exon	76172150	76172206	.	-	.	gene_id "LOC115232426"; ID ""; gene_name "LOC115232426"; transcript_id "G6866.12"; exon_number "20"; uniq_trans_id "G6866.12";
NC_042998.1	PBRI	exon	76176491	76176614	.	-	.	gene_id "LOC115232426"; ID ""; gene_name "LOC115232426"; transcript_id "G6866.12"; exon_number "19"; uniq_trans_id "G6866.12";
NC_042998.1	PBRI	exon	76178564	76178726	.	-	.	gene_id "LOC115232426"; ID ""; gene_name "LOC115232426"; transcript_id "G6866.12"; exon_number "18"; uniq_trans_id "G6866.12";
NC_042998.1	PBRI	exon	76180257	76180339	.	-	.	gene_id "LOC115232426"; ID ""; gene_name "LOC115232426"; transcript_id "G6866.12"; exon_number "17"; uniq_trans_id "G6866.12";
NC_042998.1	PBRI	exon	76180477	76180546	.	-	.	gene_id "LOC115232426"; ID ""; gene_name "LOC115232426"; transcript_id "G6866.12"; exon_number "16"; uniq_trans_id "G6866.12";
NC_042998.1	PBRI	exon	76183764	76183864	.	-	.	gene_id "LOC115232426"; ID ""; gene_name "LOC115232426"; transcript_id "G6866.12"; exon_number "15"; uniq_trans_id "G6866.12";
NC_042998.1	PBRI	exon	76185226	76185395	.	-	.	gene_id "LOC115232426"; ID ""; gene_name "LOC115232426"; transcript_id "G6866.12"; exon_number "14"; uniq_trans_id "G6866.12";
NC_042998.1	PBRI	exon	76191268	76191361	.	-	.	gene_id "LOC115232426"; ID ""; gene_name "LOC115232426"; transcript_id "G6866.12"; exon_number "13"; uniq_trans_id "G6866.12";
NC_042998.1	PBRI	exon	76193659	76193725	.	-	.	gene_id "LOC115232426"; ID ""; gene_name "LOC115232426"; transcript_id "G6866.12"; exon_number "12"; uniq_trans_id "G6866.12";
NC_042998.1	PBRI	exon	76198459	76198516	.	-	.	gene_id "LOC115232426"; ID ""; gene_name "LOC115232426"; transcript_id "G6866.12"; exon_number "11"; uniq_trans_id "G6866.12";
NC_042998.1	PBRI	exon	76201307	76201420	.	-	.	gene_id "LOC115232426"; ID ""; gene_name "LOC115232426"; transcript_id "G6866.12"; exon_number "10"; uniq_trans_id "G6866.12";
NC_042998.1	PBRI	exon	76202085	76202143	.	-	.	gene_id "LOC115232426"; ID ""; gene_name "LOC115232426"; transcript_id "G6866.12"; exon_number "9"; uniq_trans_id "G6866.12";
NC_042998.1	PBRI	exon	76202993	76203566	.	-	.	gene_id "LOC115232426"; ID ""; gene_name "LOC115232426"; transcript_id "G6866.12"; exon_number "8"; uniq_trans_id "G6866.12";
NC_042998.1	PBRI	exon	76207478	76207626	.	-	.	gene_id "LOC115232426"; ID ""; gene_name "LOC115232426"; transcript_id "G6866.12"; exon_number "7"; uniq_trans_id "G6866.12";
NC_042998.1	PBRI	exon	76218552	76218636	.	-	.	gene_id "LOC115232426"; ID ""; gene_name "LOC115232426"; transcript_id "G6866.12"; exon_number "6"; uniq_trans_id "G6866.12";
NC_042998.1	PBRI	exon	76221777	76221822	.	-	.	gene_id "LOC115232426"; ID ""; gene_name "LOC115232426"; transcript_id "G6866.12"; exon_number "5"; uniq_trans_id "G6866.12";
NC_042998.1	PBRI	exon	76223650	76223728	.	-	.	gene_id "LOC115232426"; ID ""; gene_name "LOC115232426"; transcript_id "G6866.12"; exon_number "4"; uniq_trans_id "G6866.12";
NC_042998.1	PBRI	exon	76225941	76226029	.	-	.	gene_id "LOC115232426"; ID ""; gene_name "LOC115232426"; transcript_id "G6866.12"; exon_number "3"; uniq_trans_id "G6866.12";
NC_042998.1	PBRI	exon	76228057	76228264	.	-	.	gene_id "LOC115232426"; ID ""; gene_name "LOC115232426"; transcript_id "G6866.12"; exon_number "2"; uniq_trans_id "G6866.12";
NC_042998.1	PBRI	exon	76235422	76235516	.	-	.	gene_id "LOC115232426"; ID ""; gene_name "LOC115232426"; transcript_id "G6866.12"; exon_number "1"; uniq_trans_id "G6866.12";
NC_042998.1	PBRI	transcript	76154425	76235498	.	-	.	gene_id "LOC115232426"; ID ""; gene_name "LOC115232426"; transcript_id "G6866.13"; uniq_trans_id "G6866.13";
NC_042998.1	PBRI	exon	76154425	76154604	.	-	.	gene_id "LOC115232426"; ID ""; gene_name "LOC115232426"; transcript_id "G6866.13"; exon_number "25"; uniq_trans_id "G6866.13";
NC_042998.1	PBRI	exon	76156785	76156857	.	-	.	gene_id "LOC115232426"; ID ""; gene_name "LOC115232426"; transcript_id "G6866.13"; exon_number "24"; uniq_trans_id "G6866.13";
NC_042998.1	PBRI	exon	76159360	76159459	.	-	.	gene_id "LOC115232426"; ID ""; gene_name "LOC115232426"; transcript_id "G6866.13"; exon_number "23"; uniq_trans_id "G6866.13";
NC_042998.1	PBRI	exon	76161753	76161836	.	-	.	gene_id "LOC115232426"; ID ""; gene_name "LOC115232426"; transcript_id "G6866.13"; exon_number "22"; uniq_trans_id "G6866.13";
NC_042998.1	PBRI	exon	76169059	76169138	.	-	.	gene_id "LOC115232426"; ID ""; gene_name "LOC115232426"; transcript_id "G6866.13"; exon_number "21"; uniq_trans_id "G6866.13";
NC_042998.1	PBRI	exon	76172150	76172206	.	-	.	gene_id "LOC115232426"; ID ""; gene_name "LOC115232426"; transcript_id "G6866.13"; exon_number "20"; uniq_trans_id "G6866.13";
NC_042998.1	PBRI	exon	76176491	76176614	.	-	.	gene_id "LOC115232426"; ID ""; gene_name "LOC115232426"; transcript_id "G6866.13"; exon_number "19"; uniq_trans_id "G6866.13";
NC_042998.1	PBRI	exon	76178564	76178726	.	-	.	gene_id "LOC115232426"; ID ""; gene_name "LOC115232426"; transcript_id "G6866.13"; exon_number "18"; uniq_trans_id "G6866.13";
NC_042998.1	PBRI	exon	76180257	76180339	.	-	.	gene_id "LOC115232426"; ID ""; gene_name "LOC115232426"; transcript_id "G6866.13"; exon_number "17"; uniq_trans_id "G6866.13";
NC_042998.1	PBRI	exon	76180477	76180546	.	-	.	gene_id "LOC115232426"; ID ""; gene_name "LOC115232426"; transcript_id "G6866.13"; exon_number "16"; uniq_trans_id "G6866.13";
NC_042998.1	PBRI	exon	76183764	76183864	.	-	.	gene_id "LOC115232426"; ID ""; gene_name "LOC115232426"; transcript_id "G6866.13"; exon_number "15"; uniq_trans_id "G6866.13";
NC_042998.1	PBRI	exon	76185226	76185395	.	-	.	gene_id "LOC115232426"; ID ""; gene_name "LOC115232426"; transcript_id "G6866.13"; exon_number "14"; uniq_trans_id "G6866.13";
NC_042998.1	PBRI	exon	76191268	76191361	.	-	.	gene_id "LOC115232426"; ID ""; gene_name "LOC115232426"; transcript_id "G6866.13"; exon_number "13"; uniq_trans_id "G6866.13";
NC_042998.1	PBRI	exon	76193659	76193725	.	-	.	gene_id "LOC115232426"; ID ""; gene_name "LOC115232426"; transcript_id "G6866.13"; exon_number "12"; uniq_trans_id "G6866.13";
NC_042998.1	PBRI	exon	76198459	76198516	.	-	.	gene_id "LOC115232426"; ID ""; gene_name "LOC115232426"; transcript_id "G6866.13"; exon_number "11"; uniq_trans_id "G6866.13";
NC_042998.1	PBRI	exon	76202085	76202143	.	-	.	gene_id "LOC115232426"; ID ""; gene_name "LOC115232426"; transcript_id "G6866.13"; exon_number "10"; uniq_trans_id "G6866.13";
NC_042998.1	PBRI	exon	76202993	76203566	.	-	.	gene_id "LOC115232426"; ID ""; gene_name "LOC115232426"; transcript_id "G6866.13"; exon_number "9"; uniq_trans_id "G6866.13";
NC_042998.1	PBRI	exon	76207478	76207626	.	-	.	gene_id "LOC115232426"; ID ""; gene_name "LOC115232426"; transcript_id "G6866.13"; exon_number "8"; uniq_trans_id "G6866.13";
NC_042998.1	PBRI	exon	76218552	76218636	.	-	.	gene_id "LOC115232426"; ID ""; gene_name "LOC115232426"; transcript_id "G6866.13"; exon_number "7"; uniq_trans_id "G6866.13";
NC_042998.1	PBRI	exon	76221777	76221822	.	-	.	gene_id "LOC115232426"; ID ""; gene_name "LOC115232426"; transcript_id "G6866.13"; exon_number "6"; uniq_trans_id "G6866.13";
NC_042998.1	PBRI	exon	76222283	76222365	.	-	.	gene_id "LOC115232426"; ID ""; gene_name "LOC115232426"; transcript_id "G6866.13"; exon_number "5"; uniq_trans_id "G6866.13";
NC_042998.1	PBRI	exon	76223650	76223728	.	-	.	gene_id "LOC115232426"; ID ""; gene_name "LOC115232426"; transcript_id "G6866.13"; exon_number "4"; uniq_trans_id "G6866.13";
NC_042998.1	PBRI	exon	76225941	76226029	.	-	.	gene_id "LOC115232426"; ID ""; gene_name "LOC115232426"; transcript_id "G6866.13"; exon_number "3"; uniq_trans_id "G6866.13";
NC_042998.1	PBRI	exon	76228057	76228264	.	-	.	gene_id "LOC115232426"; ID ""; gene_name "LOC115232426"; transcript_id "G6866.13"; exon_number "2"; uniq_trans_id "G6866.13";
NC_042998.1	PBRI	exon	76235422	76235498	.	-	.	gene_id "LOC115232426"; ID ""; gene_name "LOC115232426"; transcript_id "G6866.13"; exon_number "1"; uniq_trans_id "G6866.13";
NC_042998.1	PBRI	transcript	76154425	76235522	.	-	.	gene_id "LOC115232426"; ID ""; gene_name "LOC115232426"; transcript_id "G6866.14"; uniq_trans_id "G6866.14";
NC_042998.1	PBRI	exon	76154425	76154604	.	-	.	gene_id "LOC115232426"; ID ""; gene_name "LOC115232426"; transcript_id "G6866.14"; exon_number "25"; uniq_trans_id "G6866.14";
NC_042998.1	PBRI	exon	76156785	76156857	.	-	.	gene_id "LOC115232426"; ID ""; gene_name "LOC115232426"; transcript_id "G6866.14"; exon_number "24"; uniq_trans_id "G6866.14";
NC_042998.1	PBRI	exon	76159360	76159459	.	-	.	gene_id "LOC115232426"; ID ""; gene_name "LOC115232426"; transcript_id "G6866.14"; exon_number "23"; uniq_trans_id "G6866.14";
NC_042998.1	PBRI	exon	76161753	76161836	.	-	.	gene_id "LOC115232426"; ID ""; gene_name "LOC115232426"; transcript_id "G6866.14"; exon_number "22"; uniq_trans_id "G6866.14";
NC_042998.1	PBRI	exon	76169059	76169138	.	-	.	gene_id "LOC115232426"; ID ""; gene_name "LOC115232426"; transcript_id "G6866.14"; exon_number "21"; uniq_trans_id "G6866.14";
NC_042998.1	PBRI	exon	76172150	76172206	.	-	.	gene_id "LOC115232426"; ID ""; gene_name "LOC115232426"; transcript_id "G6866.14"; exon_number "20"; uniq_trans_id "G6866.14";
NC_042998.1	PBRI	exon	76176491	76176614	.	-	.	gene_id "LOC115232426"; ID ""; gene_name "LOC115232426"; transcript_id "G6866.14"; exon_number "19"; uniq_trans_id "G6866.14";
NC_042998.1	PBRI	exon	76178564	76178726	.	-	.	gene_id "LOC115232426"; ID ""; gene_name "LOC115232426"; transcript_id "G6866.14"; exon_number "18"; uniq_trans_id "G6866.14";
NC_042998.1	PBRI	exon	76180257	76180339	.	-	.	gene_id "LOC115232426"; ID ""; gene_name "LOC115232426"; transcript_id "G6866.14"; exon_number "17"; uniq_trans_id "G6866.14";
NC_042998.1	PBRI	exon	76180477	76180546	.	-	.	gene_id "LOC115232426"; ID ""; gene_name "LOC115232426"; transcript_id "G6866.14"; exon_number "16"; uniq_trans_id "G6866.14";
NC_042998.1	PBRI	exon	76183764	76183864	.	-	.	gene_id "LOC115232426"; ID ""; gene_name "LOC115232426"; transcript_id "G6866.14"; exon_number "15"; uniq_trans_id "G6866.14";
NC_042998.1	PBRI	exon	76185226	76185395	.	-	.	gene_id "LOC115232426"; ID ""; gene_name "LOC115232426"; transcript_id "G6866.14"; exon_number "14"; uniq_trans_id "G6866.14";
NC_042998.1	PBRI	exon	76191268	76191361	.	-	.	gene_id "LOC115232426"; ID ""; gene_name "LOC115232426"; transcript_id "G6866.14"; exon_number "13"; uniq_trans_id "G6866.14";
NC_042998.1	PBRI	exon	76193659	76193725	.	-	.	gene_id "LOC115232426"; ID ""; gene_name "LOC115232426"; transcript_id "G6866.14"; exon_number "12"; uniq_trans_id "G6866.14";
NC_042998.1	PBRI	exon	76201307	76201420	.	-	.	gene_id "LOC115232426"; ID ""; gene_name "LOC115232426"; transcript_id "G6866.14"; exon_number "11"; uniq_trans_id "G6866.14";
NC_042998.1	PBRI	exon	76202085	76202143	.	-	.	gene_id "LOC115232426"; ID ""; gene_name "LOC115232426"; transcript_id "G6866.14"; exon_number "10"; uniq_trans_id "G6866.14";
NC_042998.1	PBRI	exon	76202993	76203566	.	-	.	gene_id "LOC115232426"; ID ""; gene_name "LOC115232426"; transcript_id "G6866.14"; exon_number "9"; uniq_trans_id "G6866.14";
NC_042998.1	PBRI	exon	76207478	76207626	.	-	.	gene_id "LOC115232426"; ID ""; gene_name "LOC115232426"; transcript_id "G6866.14"; exon_number "8"; uniq_trans_id "G6866.14";
NC_042998.1	PBRI	exon	76218552	76218636	.	-	.	gene_id "LOC115232426"; ID ""; gene_name "LOC115232426"; transcript_id "G6866.14"; exon_number "7"; uniq_trans_id "G6866.14";
NC_042998.1	PBRI	exon	76221777	76221822	.	-	.	gene_id "LOC115232426"; ID ""; gene_name "LOC115232426"; transcript_id "G6866.14"; exon_number "6"; uniq_trans_id "G6866.14";
NC_042998.1	PBRI	exon	76222283	76222365	.	-	.	gene_id "LOC115232426"; ID ""; gene_name "LOC115232426"; transcript_id "G6866.14"; exon_number "5"; uniq_trans_id "G6866.14";
NC_042998.1	PBRI	exon	76223650	76223728	.	-	.	gene_id "LOC115232426"; ID ""; gene_name "LOC115232426"; transcript_id "G6866.14"; exon_number "4"; uniq_trans_id "G6866.14";
NC_042998.1	PBRI	exon	76225941	76226029	.	-	.	gene_id "LOC115232426"; ID ""; gene_name "LOC115232426"; transcript_id "G6866.14"; exon_number "3"; uniq_trans_id "G6866.14";
NC_042998.1	PBRI	exon	76228057	76228264	.	-	.	gene_id "LOC115232426"; ID ""; gene_name "LOC115232426"; transcript_id "G6866.14"; exon_number "2"; uniq_trans_id "G6866.14";
NC_042998.1	PBRI	exon	76235422	76235522	.	-	.	gene_id "LOC115232426"; ID ""; gene_name "LOC115232426"; transcript_id "G6866.14"; exon_number "1"; uniq_trans_id "G6866.14";
NC_042998.1	PBRI	transcript	76154425	76235518	.	-	.	gene_id "LOC115232426"; ID ""; gene_name "LOC115232426"; transcript_id "G6866.16"; uniq_trans_id "G6866.16";
NC_042998.1	PBRI	exon	76154425	76154604	.	-	.	gene_id "LOC115232426"; ID ""; gene_name "LOC115232426"; transcript_id "G6866.16"; exon_number "24"; uniq_trans_id "G6866.16";
NC_042998.1	PBRI	exon	76156785	76156857	.	-	.	gene_id "LOC115232426"; ID ""; gene_name "LOC115232426"; transcript_id "G6866.16"; exon_number "23"; uniq_trans_id "G6866.16";
NC_042998.1	PBRI	exon	76159360	76159459	.	-	.	gene_id "LOC115232426"; ID ""; gene_name "LOC115232426"; transcript_id "G6866.16"; exon_number "22"; uniq_trans_id "G6866.16";
NC_042998.1	PBRI	exon	76161753	76161836	.	-	.	gene_id "LOC115232426"; ID ""; gene_name "LOC115232426"; transcript_id "G6866.16"; exon_number "21"; uniq_trans_id "G6866.16";
NC_042998.1	PBRI	exon	76169059	76169138	.	-	.	gene_id "LOC115232426"; ID ""; gene_name "LOC115232426"; transcript_id "G6866.16"; exon_number "20"; uniq_trans_id "G6866.16";
NC_042998.1	PBRI	exon	76172150	76172206	.	-	.	gene_id "LOC115232426"; ID ""; gene_name "LOC115232426"; transcript_id "G6866.16"; exon_number "19"; uniq_trans_id "G6866.16";
NC_042998.1	PBRI	exon	76176491	76176614	.	-	.	gene_id "LOC115232426"; ID ""; gene_name "LOC115232426"; transcript_id "G6866.16"; exon_number "18"; uniq_trans_id "G6866.16";
NC_042998.1	PBRI	exon	76178564	76178726	.	-	.	gene_id "LOC115232426"; ID ""; gene_name "LOC115232426"; transcript_id "G6866.16"; exon_number "17"; uniq_trans_id "G6866.16";
NC_042998.1	PBRI	exon	76180257	76180339	.	-	.	gene_id "LOC115232426"; ID ""; gene_name "LOC115232426"; transcript_id "G6866.16"; exon_number "16"; uniq_trans_id "G6866.16";
NC_042998.1	PBRI	exon	76180477	76180546	.	-	.	gene_id "LOC115232426"; ID ""; gene_name "LOC115232426"; transcript_id "G6866.16"; exon_number "15"; uniq_trans_id "G6866.16";
NC_042998.1	PBRI	exon	76183764	76183864	.	-	.	gene_id "LOC115232426"; ID ""; gene_name "LOC115232426"; transcript_id "G6866.16"; exon_number "14"; uniq_trans_id "G6866.16";
NC_042998.1	PBRI	exon	76185226	76185395	.	-	.	gene_id "LOC115232426"; ID ""; gene_name "LOC115232426"; transcript_id "G6866.16"; exon_number "13"; uniq_trans_id "G6866.16";
NC_042998.1	PBRI	exon	76191268	76191361	.	-	.	gene_id "LOC115232426"; ID ""; gene_name "LOC115232426"; transcript_id "G6866.16"; exon_number "12"; uniq_trans_id "G6866.16";
NC_042998.1	PBRI	exon	76201307	76201420	.	-	.	gene_id "LOC115232426"; ID ""; gene_name "LOC115232426"; transcript_id "G6866.16"; exon_number "11"; uniq_trans_id "G6866.16";
NC_042998.1	PBRI	exon	76202085	76202143	.	-	.	gene_id "LOC115232426"; ID ""; gene_name "LOC115232426"; transcript_id "G6866.16"; exon_number "10"; uniq_trans_id "G6866.16";
NC_042998.1	PBRI	exon	76202993	76203566	.	-	.	gene_id "LOC115232426"; ID ""; gene_name "LOC115232426"; transcript_id "G6866.16"; exon_number "9"; uniq_trans_id "G6866.16";
NC_042998.1	PBRI	exon	76207478	76207626	.	-	.	gene_id "LOC115232426"; ID ""; gene_name "LOC115232426"; transcript_id "G6866.16"; exon_number "8"; uniq_trans_id "G6866.16";
NC_042998.1	PBRI	exon	76218552	76218636	.	-	.	gene_id "LOC115232426"; ID ""; gene_name "LOC115232426"; transcript_id "G6866.16"; exon_number "7"; uniq_trans_id "G6866.16";
NC_042998.1	PBRI	exon	76221777	76221822	.	-	.	gene_id "LOC115232426"; ID ""; gene_name "LOC115232426"; transcript_id "G6866.16"; exon_number "6"; uniq_trans_id "G6866.16";
NC_042998.1	PBRI	exon	76222283	76222365	.	-	.	gene_id "LOC115232426"; ID ""; gene_name "LOC115232426"; transcript_id "G6866.16"; exon_number "5"; uniq_trans_id "G6866.16";
NC_042998.1	PBRI	exon	76223650	76223728	.	-	.	gene_id "LOC115232426"; ID ""; gene_name "LOC115232426"; transcript_id "G6866.16"; exon_number "4"; uniq_trans_id "G6866.16";
NC_042998.1	PBRI	exon	76225941	76226029	.	-	.	gene_id "LOC115232426"; ID ""; gene_name "LOC115232426"; transcript_id "G6866.16"; exon_number "3"; uniq_trans_id "G6866.16";
NC_042998.1	PBRI	exon	76228057	76228264	.	-	.	gene_id "LOC115232426"; ID ""; gene_name "LOC115232426"; transcript_id "G6866.16"; exon_number "2"; uniq_trans_id "G6866.16";
NC_042998.1	PBRI	exon	76235422	76235518	.	-	.	gene_id "LOC115232426"; ID ""; gene_name "LOC115232426"; transcript_id "G6866.16"; exon_number "1"; uniq_trans_id "G6866.16";
NC_042998.1	PBRI	transcript	76154425	76235532	.	-	.	gene_id "LOC115232426"; ID ""; gene_name "LOC115232426"; transcript_id "G6866.17"; uniq_trans_id "G6866.17";
NC_042998.1	PBRI	exon	76154425	76154604	.	-	.	gene_id "LOC115232426"; ID ""; gene_name "LOC115232426"; transcript_id "G6866.17"; exon_number "25"; uniq_trans_id "G6866.17";
NC_042998.1	PBRI	exon	76156785	76156857	.	-	.	gene_id "LOC115232426"; ID ""; gene_name "LOC115232426"; transcript_id "G6866.17"; exon_number "24"; uniq_trans_id "G6866.17";
NC_042998.1	PBRI	exon	76159360	76159459	.	-	.	gene_id "LOC115232426"; ID ""; gene_name "LOC115232426"; transcript_id "G6866.17"; exon_number "23"; uniq_trans_id "G6866.17";
NC_042998.1	PBRI	exon	76161753	76161836	.	-	.	gene_id "LOC115232426"; ID ""; gene_name "LOC115232426"; transcript_id "G6866.17"; exon_number "22"; uniq_trans_id "G6866.17";
NC_042998.1	PBRI	exon	76169059	76169138	.	-	.	gene_id "LOC115232426"; ID ""; gene_name "LOC115232426"; transcript_id "G6866.17"; exon_number "21"; uniq_trans_id "G6866.17";
NC_042998.1	PBRI	exon	76176491	76176614	.	-	.	gene_id "LOC115232426"; ID ""; gene_name "LOC115232426"; transcript_id "G6866.17"; exon_number "20"; uniq_trans_id "G6866.17";
NC_042998.1	PBRI	exon	76178564	76178726	.	-	.	gene_id "LOC115232426"; ID ""; gene_name "LOC115232426"; transcript_id "G6866.17"; exon_number "19"; uniq_trans_id "G6866.17";
NC_042998.1	PBRI	exon	76180257	76180339	.	-	.	gene_id "LOC115232426"; ID ""; gene_name "LOC115232426"; transcript_id "G6866.17"; exon_number "18"; uniq_trans_id "G6866.17";
NC_042998.1	PBRI	exon	76180477	76180546	.	-	.	gene_id "LOC115232426"; ID ""; gene_name "LOC115232426"; transcript_id "G6866.17"; exon_number "17"; uniq_trans_id "G6866.17";
NC_042998.1	PBRI	exon	76183764	76183864	.	-	.	gene_id "LOC115232426"; ID ""; gene_name "LOC115232426"; transcript_id "G6866.17"; exon_number "16"; uniq_trans_id "G6866.17";
NC_042998.1	PBRI	exon	76185226	76185395	.	-	.	gene_id "LOC115232426"; ID ""; gene_name "LOC115232426"; transcript_id "G6866.17"; exon_number "15"; uniq_trans_id "G6866.17";
NC_042998.1	PBRI	exon	76191268	76191361	.	-	.	gene_id "LOC115232426"; ID ""; gene_name "LOC115232426"; transcript_id "G6866.17"; exon_number "14"; uniq_trans_id "G6866.17";
NC_042998.1	PBRI	exon	76193659	76193725	.	-	.	gene_id "LOC115232426"; ID ""; gene_name "LOC115232426"; transcript_id "G6866.17"; exon_number "13"; uniq_trans_id "G6866.17";
NC_042998.1	PBRI	exon	76198459	76198516	.	-	.	gene_id "LOC115232426"; ID ""; gene_name "LOC115232426"; transcript_id "G6866.17"; exon_number "12"; uniq_trans_id "G6866.17";
NC_042998.1	PBRI	exon	76201307	76201420	.	-	.	gene_id "LOC115232426"; ID ""; gene_name "LOC115232426"; transcript_id "G6866.17"; exon_number "11"; uniq_trans_id "G6866.17";
NC_042998.1	PBRI	exon	76202085	76202143	.	-	.	gene_id "LOC115232426"; ID ""; gene_name "LOC115232426"; transcript_id "G6866.17"; exon_number "10"; uniq_trans_id "G6866.17";
NC_042998.1	PBRI	exon	76202993	76203566	.	-	.	gene_id "LOC115232426"; ID ""; gene_name "LOC115232426"; transcript_id "G6866.17"; exon_number "9"; uniq_trans_id "G6866.17";
NC_042998.1	PBRI	exon	76207478	76207626	.	-	.	gene_id "LOC115232426"; ID ""; gene_name "LOC115232426"; transcript_id "G6866.17"; exon_number "8"; uniq_trans_id "G6866.17";
NC_042998.1	PBRI	exon	76218552	76218636	.	-	.	gene_id "LOC115232426"; ID ""; gene_name "LOC115232426"; transcript_id "G6866.17"; exon_number "7"; uniq_trans_id "G6866.17";
NC_042998.1	PBRI	exon	76221777	76221822	.	-	.	gene_id "LOC115232426"; ID ""; gene_name "LOC115232426"; transcript_id "G6866.17"; exon_number "6"; uniq_trans_id "G6866.17";
NC_042998.1	PBRI	exon	76222283	76222365	.	-	.	gene_id "LOC115232426"; ID ""; gene_name "LOC115232426"; transcript_id "G6866.17"; exon_number "5"; uniq_trans_id "G6866.17";
NC_042998.1	PBRI	exon	76223650	76223728	.	-	.	gene_id "LOC115232426"; ID ""; gene_name "LOC115232426"; transcript_id "G6866.17"; exon_number "4"; uniq_trans_id "G6866.17";
NC_042998.1	PBRI	exon	76225941	76226029	.	-	.	gene_id "LOC115232426"; ID ""; gene_name "LOC115232426"; transcript_id "G6866.17"; exon_number "3"; uniq_trans_id "G6866.17";
NC_042998.1	PBRI	exon	76228057	76228264	.	-	.	gene_id "LOC115232426"; ID ""; gene_name "LOC115232426"; transcript_id "G6866.17"; exon_number "2"; uniq_trans_id "G6866.17";
NC_042998.1	PBRI	exon	76235422	76235532	.	-	.	gene_id "LOC115232426"; ID ""; gene_name "LOC115232426"; transcript_id "G6866.17"; exon_number "1"; uniq_trans_id "G6866.17";
NC_042998.1	PBRI	transcript	76154432	76235522	.	-	.	gene_id "LOC115232426"; ID ""; gene_name "LOC115232426"; transcript_id "G6866.18"; uniq_trans_id "G6866.18";
NC_042998.1	PBRI	exon	76154432	76154604	.	-	.	gene_id "LOC115232426"; ID ""; gene_name "LOC115232426"; transcript_id "G6866.18"; exon_number "26"; uniq_trans_id "G6866.18";
NC_042998.1	PBRI	exon	76156785	76156857	.	-	.	gene_id "LOC115232426"; ID ""; gene_name "LOC115232426"; transcript_id "G6866.18"; exon_number "25"; uniq_trans_id "G6866.18";
NC_042998.1	PBRI	exon	76159360	76159459	.	-	.	gene_id "LOC115232426"; ID ""; gene_name "LOC115232426"; transcript_id "G6866.18"; exon_number "24"; uniq_trans_id "G6866.18";
NC_042998.1	PBRI	exon	76161585	76161699	.	-	.	gene_id "LOC115232426"; ID ""; gene_name "LOC115232426"; transcript_id "G6866.18"; exon_number "23"; uniq_trans_id "G6866.18";
NC_042998.1	PBRI	exon	76169059	76169138	.	-	.	gene_id "LOC115232426"; ID ""; gene_name "LOC115232426"; transcript_id "G6866.18"; exon_number "22"; uniq_trans_id "G6866.18";
NC_042998.1	PBRI	exon	76172150	76172206	.	-	.	gene_id "LOC115232426"; ID ""; gene_name "LOC115232426"; transcript_id "G6866.18"; exon_number "21"; uniq_trans_id "G6866.18";
NC_042998.1	PBRI	exon	76176491	76176611	.	-	.	gene_id "LOC115232426"; ID ""; gene_name "LOC115232426"; transcript_id "G6866.18"; exon_number "20"; uniq_trans_id "G6866.18";
NC_042998.1	PBRI	exon	76178564	76178726	.	-	.	gene_id "LOC115232426"; ID ""; gene_name "LOC115232426"; transcript_id "G6866.18"; exon_number "19"; uniq_trans_id "G6866.18";
NC_042998.1	PBRI	exon	76180257	76180339	.	-	.	gene_id "LOC115232426"; ID ""; gene_name "LOC115232426"; transcript_id "G6866.18"; exon_number "18"; uniq_trans_id "G6866.18";
NC_042998.1	PBRI	exon	76180477	76180546	.	-	.	gene_id "LOC115232426"; ID ""; gene_name "LOC115232426"; transcript_id "G6866.18"; exon_number "17"; uniq_trans_id "G6866.18";
NC_042998.1	PBRI	exon	76183764	76183864	.	-	.	gene_id "LOC115232426"; ID ""; gene_name "LOC115232426"; transcript_id "G6866.18"; exon_number "16"; uniq_trans_id "G6866.18";
NC_042998.1	PBRI	exon	76185226	76185395	.	-	.	gene_id "LOC115232426"; ID ""; gene_name "LOC115232426"; transcript_id "G6866.18"; exon_number "15"; uniq_trans_id "G6866.18";
NC_042998.1	PBRI	exon	76191268	76191361	.	-	.	gene_id "LOC115232426"; ID ""; gene_name "LOC115232426"; transcript_id "G6866.18"; exon_number "14"; uniq_trans_id "G6866.18";
NC_042998.1	PBRI	exon	76193659	76193725	.	-	.	gene_id "LOC115232426"; ID ""; gene_name "LOC115232426"; transcript_id "G6866.18"; exon_number "13"; uniq_trans_id "G6866.18";
NC_042998.1	PBRI	exon	76198459	76198516	.	-	.	gene_id "LOC115232426"; ID ""; gene_name "LOC115232426"; transcript_id "G6866.18"; exon_number "12"; uniq_trans_id "G6866.18";
NC_042998.1	PBRI	exon	76201307	76201420	.	-	.	gene_id "LOC115232426"; ID ""; gene_name "LOC115232426"; transcript_id "G6866.18"; exon_number "11"; uniq_trans_id "G6866.18";
NC_042998.1	PBRI	exon	76202085	76202143	.	-	.	gene_id "LOC115232426"; ID ""; gene_name "LOC115232426"; transcript_id "G6866.18"; exon_number "10"; uniq_trans_id "G6866.18";
NC_042998.1	PBRI	exon	76202993	76203566	.	-	.	gene_id "LOC115232426"; ID ""; gene_name "LOC115232426"; transcript_id "G6866.18"; exon_number "9"; uniq_trans_id "G6866.18";
NC_042998.1	PBRI	exon	76207478	76207626	.	-	.	gene_id "LOC115232426"; ID ""; gene_name "LOC115232426"; transcript_id "G6866.18"; exon_number "8"; uniq_trans_id "G6866.18";
NC_042998.1	PBRI	exon	76218552	76218636	.	-	.	gene_id "LOC115232426"; ID ""; gene_name "LOC115232426"; transcript_id "G6866.18"; exon_number "7"; uniq_trans_id "G6866.18";
NC_042998.1	PBRI	exon	76221777	76221822	.	-	.	gene_id "LOC115232426"; ID ""; gene_name "LOC115232426"; transcript_id "G6866.18"; exon_number "6"; uniq_trans_id "G6866.18";
NC_042998.1	PBRI	exon	76222283	76222365	.	-	.	gene_id "LOC115232426"; ID ""; gene_name "LOC115232426"; transcript_id "G6866.18"; exon_number "5"; uniq_trans_id "G6866.18";
NC_042998.1	PBRI	exon	76223650	76223728	.	-	.	gene_id "LOC115232426"; ID ""; gene_name "LOC115232426"; transcript_id "G6866.18"; exon_number "4"; uniq_trans_id "G6866.18";
NC_042998.1	PBRI	exon	76225941	76226029	.	-	.	gene_id "LOC115232426"; ID ""; gene_name "LOC115232426"; transcript_id "G6866.18"; exon_number "3"; uniq_trans_id "G6866.18";
NC_042998.1	PBRI	exon	76228057	76228264	.	-	.	gene_id "LOC115232426"; ID ""; gene_name "LOC115232426"; transcript_id "G6866.18"; exon_number "2"; uniq_trans_id "G6866.18";
NC_042998.1	PBRI	exon	76235422	76235522	.	-	.	gene_id "LOC115232426"; ID ""; gene_name "LOC115232426"; transcript_id "G6866.18"; exon_number "1"; uniq_trans_id "G6866.18";
NC_042998.1	PBRI	transcript	76154425	76234934	.	-	.	gene_id "LOC115232426"; ID ""; gene_name "LOC115232426"; transcript_id "G6866.2"; uniq_trans_id "G6866.2";
NC_042998.1	PBRI	exon	76154425	76154604	.	-	.	gene_id "LOC115232426"; ID ""; gene_name "LOC115232426"; transcript_id "G6866.2"; exon_number "26"; uniq_trans_id "G6866.2";
NC_042998.1	PBRI	exon	76156785	76156857	.	-	.	gene_id "LOC115232426"; ID ""; gene_name "LOC115232426"; transcript_id "G6866.2"; exon_number "25"; uniq_trans_id "G6866.2";
NC_042998.1	PBRI	exon	76159360	76159459	.	-	.	gene_id "LOC115232426"; ID ""; gene_name "LOC115232426"; transcript_id "G6866.2"; exon_number "24"; uniq_trans_id "G6866.2";
NC_042998.1	PBRI	exon	76161753	76161836	.	-	.	gene_id "LOC115232426"; ID ""; gene_name "LOC115232426"; transcript_id "G6866.2"; exon_number "23"; uniq_trans_id "G6866.2";
NC_042998.1	PBRI	exon	76169059	76169138	.	-	.	gene_id "LOC115232426"; ID ""; gene_name "LOC115232426"; transcript_id "G6866.2"; exon_number "22"; uniq_trans_id "G6866.2";
NC_042998.1	PBRI	exon	76172150	76172206	.	-	.	gene_id "LOC115232426"; ID ""; gene_name "LOC115232426"; transcript_id "G6866.2"; exon_number "21"; uniq_trans_id "G6866.2";
NC_042998.1	PBRI	exon	76176491	76176611	.	-	.	gene_id "LOC115232426"; ID ""; gene_name "LOC115232426"; transcript_id "G6866.2"; exon_number "20"; uniq_trans_id "G6866.2";
NC_042998.1	PBRI	exon	76178564	76178726	.	-	.	gene_id "LOC115232426"; ID ""; gene_name "LOC115232426"; transcript_id "G6866.2"; exon_number "19"; uniq_trans_id "G6866.2";
NC_042998.1	PBRI	exon	76180257	76180339	.	-	.	gene_id "LOC115232426"; ID ""; gene_name "LOC115232426"; transcript_id "G6866.2"; exon_number "18"; uniq_trans_id "G6866.2";
NC_042998.1	PBRI	exon	76180477	76180546	.	-	.	gene_id "LOC115232426"; ID ""; gene_name "LOC115232426"; transcript_id "G6866.2"; exon_number "17"; uniq_trans_id "G6866.2";
NC_042998.1	PBRI	exon	76183764	76183864	.	-	.	gene_id "LOC115232426"; ID ""; gene_name "LOC115232426"; transcript_id "G6866.2"; exon_number "16"; uniq_trans_id "G6866.2";
NC_042998.1	PBRI	exon	76185226	76185395	.	-	.	gene_id "LOC115232426"; ID ""; gene_name "LOC115232426"; transcript_id "G6866.2"; exon_number "15"; uniq_trans_id "G6866.2";
NC_042998.1	PBRI	exon	76191268	76191361	.	-	.	gene_id "LOC115232426"; ID ""; gene_name "LOC115232426"; transcript_id "G6866.2"; exon_number "14"; uniq_trans_id "G6866.2";
NC_042998.1	PBRI	exon	76193659	76193725	.	-	.	gene_id "LOC115232426"; ID ""; gene_name "LOC115232426"; transcript_id "G6866.2"; exon_number "13"; uniq_trans_id "G6866.2";
NC_042998.1	PBRI	exon	76198459	76198516	.	-	.	gene_id "LOC115232426"; ID ""; gene_name "LOC115232426"; transcript_id "G6866.2"; exon_number "12"; uniq_trans_id "G6866.2";
NC_042998.1	PBRI	exon	76201307	76201420	.	-	.	gene_id "LOC115232426"; ID ""; gene_name "LOC115232426"; transcript_id "G6866.2"; exon_number "11"; uniq_trans_id "G6866.2";
NC_042998.1	PBRI	exon	76202085	76202143	.	-	.	gene_id "LOC115232426"; ID ""; gene_name "LOC115232426"; transcript_id "G6866.2"; exon_number "10"; uniq_trans_id "G6866.2";
NC_042998.1	PBRI	exon	76202993	76203566	.	-	.	gene_id "LOC115232426"; ID ""; gene_name "LOC115232426"; transcript_id "G6866.2"; exon_number "9"; uniq_trans_id "G6866.2";
NC_042998.1	PBRI	exon	76207478	76207626	.	-	.	gene_id "LOC115232426"; ID ""; gene_name "LOC115232426"; transcript_id "G6866.2"; exon_number "8"; uniq_trans_id "G6866.2";
NC_042998.1	PBRI	exon	76218552	76218636	.	-	.	gene_id "LOC115232426"; ID ""; gene_name "LOC115232426"; transcript_id "G6866.2"; exon_number "7"; uniq_trans_id "G6866.2";
NC_042998.1	PBRI	exon	76221777	76221822	.	-	.	gene_id "LOC115232426"; ID ""; gene_name "LOC115232426"; transcript_id "G6866.2"; exon_number "6"; uniq_trans_id "G6866.2";
NC_042998.1	PBRI	exon	76222283	76222365	.	-	.	gene_id "LOC115232426"; ID ""; gene_name "LOC115232426"; transcript_id "G6866.2"; exon_number "5"; uniq_trans_id "G6866.2";
NC_042998.1	PBRI	exon	76223650	76223728	.	-	.	gene_id "LOC115232426"; ID ""; gene_name "LOC115232426"; transcript_id "G6866.2"; exon_number "4"; uniq_trans_id "G6866.2";
NC_042998.1	PBRI	exon	76225941	76226029	.	-	.	gene_id "LOC115232426"; ID ""; gene_name "LOC115232426"; transcript_id "G6866.2"; exon_number "3"; uniq_trans_id "G6866.2";
NC_042998.1	PBRI	exon	76228057	76228264	.	-	.	gene_id "LOC115232426"; ID ""; gene_name "LOC115232426"; transcript_id "G6866.2"; exon_number "2"; uniq_trans_id "G6866.2";
NC_042998.1	PBRI	exon	76234697	76234934	.	-	.	gene_id "LOC115232426"; ID ""; gene_name "LOC115232426"; transcript_id "G6866.2"; exon_number "1"; uniq_trans_id "G6866.2";
NC_042998.1	PBRI	transcript	76154432	76235521	.	-	.	gene_id "LOC115232426"; ID ""; gene_name "LOC115232426"; transcript_id "G6866.20"; uniq_trans_id "G6866.20";
NC_042998.1	PBRI	exon	76154432	76154604	.	-	.	gene_id "LOC115232426"; ID ""; gene_name "LOC115232426"; transcript_id "G6866.20"; exon_number "26"; uniq_trans_id "G6866.20";
NC_042998.1	PBRI	exon	76156785	76156857	.	-	.	gene_id "LOC115232426"; ID ""; gene_name "LOC115232426"; transcript_id "G6866.20"; exon_number "25"; uniq_trans_id "G6866.20";
NC_042998.1	PBRI	exon	76159360	76159459	.	-	.	gene_id "LOC115232426"; ID ""; gene_name "LOC115232426"; transcript_id "G6866.20"; exon_number "24"; uniq_trans_id "G6866.20";
NC_042998.1	PBRI	exon	76161753	76161836	.	-	.	gene_id "LOC115232426"; ID ""; gene_name "LOC115232426"; transcript_id "G6866.20"; exon_number "23"; uniq_trans_id "G6866.20";
NC_042998.1	PBRI	exon	76169059	76169138	.	-	.	gene_id "LOC115232426"; ID ""; gene_name "LOC115232426"; transcript_id "G6866.20"; exon_number "22"; uniq_trans_id "G6866.20";
NC_042998.1	PBRI	exon	76172150	76172206	.	-	.	gene_id "LOC115232426"; ID ""; gene_name "LOC115232426"; transcript_id "G6866.20"; exon_number "21"; uniq_trans_id "G6866.20";
NC_042998.1	PBRI	exon	76176491	76176614	.	-	.	gene_id "LOC115232426"; ID ""; gene_name "LOC115232426"; transcript_id "G6866.20"; exon_number "20"; uniq_trans_id "G6866.20";
NC_042998.1	PBRI	exon	76178564	76178726	.	-	.	gene_id "LOC115232426"; ID ""; gene_name "LOC115232426"; transcript_id "G6866.20"; exon_number "19"; uniq_trans_id "G6866.20";
NC_042998.1	PBRI	exon	76180257	76180339	.	-	.	gene_id "LOC115232426"; ID ""; gene_name "LOC115232426"; transcript_id "G6866.20"; exon_number "18"; uniq_trans_id "G6866.20";
NC_042998.1	PBRI	exon	76180477	76180546	.	-	.	gene_id "LOC115232426"; ID ""; gene_name "LOC115232426"; transcript_id "G6866.20"; exon_number "17"; uniq_trans_id "G6866.20";
NC_042998.1	PBRI	exon	76183764	76183864	.	-	.	gene_id "LOC115232426"; ID ""; gene_name "LOC115232426"; transcript_id "G6866.20"; exon_number "16"; uniq_trans_id "G6866.20";
NC_042998.1	PBRI	exon	76185226	76185395	.	-	.	gene_id "LOC115232426"; ID ""; gene_name "LOC115232426"; transcript_id "G6866.20"; exon_number "15"; uniq_trans_id "G6866.20";
NC_042998.1	PBRI	exon	76191268	76191361	.	-	.	gene_id "LOC115232426"; ID ""; gene_name "LOC115232426"; transcript_id "G6866.20"; exon_number "14"; uniq_trans_id "G6866.20";
NC_042998.1	PBRI	exon	76193659	76193725	.	-	.	gene_id "LOC115232426"; ID ""; gene_name "LOC115232426"; transcript_id "G6866.20"; exon_number "13"; uniq_trans_id "G6866.20";
NC_042998.1	PBRI	exon	76198459	76198516	.	-	.	gene_id "LOC115232426"; ID ""; gene_name "LOC115232426"; transcript_id "G6866.20"; exon_number "12"; uniq_trans_id "G6866.20";
NC_042998.1	PBRI	exon	76201307	76201420	.	-	.	gene_id "LOC115232426"; ID ""; gene_name "LOC115232426"; transcript_id "G6866.20"; exon_number "11"; uniq_trans_id "G6866.20";
NC_042998.1	PBRI	exon	76202085	76202143	.	-	.	gene_id "LOC115232426"; ID ""; gene_name "LOC115232426"; transcript_id "G6866.20"; exon_number "10"; uniq_trans_id "G6866.20";
NC_042998.1	PBRI	exon	76202993	76203566	.	-	.	gene_id "LOC115232426"; ID ""; gene_name "LOC115232426"; transcript_id "G6866.20"; exon_number "9"; uniq_trans_id "G6866.20";
NC_042998.1	PBRI	exon	76207478	76207626	.	-	.	gene_id "LOC115232426"; ID ""; gene_name "LOC115232426"; transcript_id "G6866.20"; exon_number "8"; uniq_trans_id "G6866.20";
NC_042998.1	PBRI	exon	76218552	76218636	.	-	.	gene_id "LOC115232426"; ID ""; gene_name "LOC115232426"; transcript_id "G6866.20"; exon_number "7"; uniq_trans_id "G6866.20";
NC_042998.1	PBRI	exon	76221777	76221822	.	-	.	gene_id "LOC115232426"; ID ""; gene_name "LOC115232426"; transcript_id "G6866.20"; exon_number "6"; uniq_trans_id "G6866.20";
NC_042998.1	PBRI	exon	76222283	76222365	.	-	.	gene_id "LOC115232426"; ID ""; gene_name "LOC115232426"; transcript_id "G6866.20"; exon_number "5"; uniq_trans_id "G6866.20";
NC_042998.1	PBRI	exon	76223650	76223728	.	-	.	gene_id "LOC115232426"; ID ""; gene_name "LOC115232426"; transcript_id "G6866.20"; exon_number "4"; uniq_trans_id "G6866.20";
NC_042998.1	PBRI	exon	76225941	76226046	.	-	.	gene_id "LOC115232426"; ID ""; gene_name "LOC115232426"; transcript_id "G6866.20"; exon_number "3"; uniq_trans_id "G6866.20";
NC_042998.1	PBRI	exon	76228057	76228264	.	-	.	gene_id "LOC115232426"; ID ""; gene_name "LOC115232426"; transcript_id "G6866.20"; exon_number "2"; uniq_trans_id "G6866.20";
NC_042998.1	PBRI	exon	76235422	76235521	.	-	.	gene_id "LOC115232426"; ID ""; gene_name "LOC115232426"; transcript_id "G6866.20"; exon_number "1"; uniq_trans_id "G6866.20";
NC_042998.1	PBRI	transcript	76154432	76235522	.	-	.	gene_id "LOC115232426"; ID ""; gene_name "LOC115232426"; transcript_id "G6866.21"; uniq_trans_id "G6866.21";
NC_042998.1	PBRI	exon	76154432	76154604	.	-	.	gene_id "LOC115232426"; ID ""; gene_name "LOC115232426"; transcript_id "G6866.21"; exon_number "25"; uniq_trans_id "G6866.21";
NC_042998.1	PBRI	exon	76156785	76156857	.	-	.	gene_id "LOC115232426"; ID ""; gene_name "LOC115232426"; transcript_id "G6866.21"; exon_number "24"; uniq_trans_id "G6866.21";
NC_042998.1	PBRI	exon	76159360	76159459	.	-	.	gene_id "LOC115232426"; ID ""; gene_name "LOC115232426"; transcript_id "G6866.21"; exon_number "23"; uniq_trans_id "G6866.21";
NC_042998.1	PBRI	exon	76161753	76161836	.	-	.	gene_id "LOC115232426"; ID ""; gene_name "LOC115232426"; transcript_id "G6866.21"; exon_number "22"; uniq_trans_id "G6866.21";
NC_042998.1	PBRI	exon	76169059	76169138	.	-	.	gene_id "LOC115232426"; ID ""; gene_name "LOC115232426"; transcript_id "G6866.21"; exon_number "21"; uniq_trans_id "G6866.21";
NC_042998.1	PBRI	exon	76172150	76172206	.	-	.	gene_id "LOC115232426"; ID ""; gene_name "LOC115232426"; transcript_id "G6866.21"; exon_number "20"; uniq_trans_id "G6866.21";
NC_042998.1	PBRI	exon	76176491	76176614	.	-	.	gene_id "LOC115232426"; ID ""; gene_name "LOC115232426"; transcript_id "G6866.21"; exon_number "19"; uniq_trans_id "G6866.21";
NC_042998.1	PBRI	exon	76178564	76178726	.	-	.	gene_id "LOC115232426"; ID ""; gene_name "LOC115232426"; transcript_id "G6866.21"; exon_number "18"; uniq_trans_id "G6866.21";
NC_042998.1	PBRI	exon	76180257	76180339	.	-	.	gene_id "LOC115232426"; ID ""; gene_name "LOC115232426"; transcript_id "G6866.21"; exon_number "17"; uniq_trans_id "G6866.21";
NC_042998.1	PBRI	exon	76180477	76180546	.	-	.	gene_id "LOC115232426"; ID ""; gene_name "LOC115232426"; transcript_id "G6866.21"; exon_number "16"; uniq_trans_id "G6866.21";
NC_042998.1	PBRI	exon	76183764	76183864	.	-	.	gene_id "LOC115232426"; ID ""; gene_name "LOC115232426"; transcript_id "G6866.21"; exon_number "15"; uniq_trans_id "G6866.21";
NC_042998.1	PBRI	exon	76185226	76185395	.	-	.	gene_id "LOC115232426"; ID ""; gene_name "LOC115232426"; transcript_id "G6866.21"; exon_number "14"; uniq_trans_id "G6866.21";
NC_042998.1	PBRI	exon	76193659	76193725	.	-	.	gene_id "LOC115232426"; ID ""; gene_name "LOC115232426"; transcript_id "G6866.21"; exon_number "13"; uniq_trans_id "G6866.21";
NC_042998.1	PBRI	exon	76198459	76198516	.	-	.	gene_id "LOC115232426"; ID ""; gene_name "LOC115232426"; transcript_id "G6866.21"; exon_number "12"; uniq_trans_id "G6866.21";
NC_042998.1	PBRI	exon	76201307	76201420	.	-	.	gene_id "LOC115232426"; ID ""; gene_name "LOC115232426"; transcript_id "G6866.21"; exon_number "11"; uniq_trans_id "G6866.21";
NC_042998.1	PBRI	exon	76202085	76202143	.	-	.	gene_id "LOC115232426"; ID ""; gene_name "LOC115232426"; transcript_id "G6866.21"; exon_number "10"; uniq_trans_id "G6866.21";
NC_042998.1	PBRI	exon	76202993	76203566	.	-	.	gene_id "LOC115232426"; ID ""; gene_name "LOC115232426"; transcript_id "G6866.21"; exon_number "9"; uniq_trans_id "G6866.21";
NC_042998.1	PBRI	exon	76207478	76207626	.	-	.	gene_id "LOC115232426"; ID ""; gene_name "LOC115232426"; transcript_id "G6866.21"; exon_number "8"; uniq_trans_id "G6866.21";
NC_042998.1	PBRI	exon	76218552	76218636	.	-	.	gene_id "LOC115232426"; ID ""; gene_name "LOC115232426"; transcript_id "G6866.21"; exon_number "7"; uniq_trans_id "G6866.21";
NC_042998.1	PBRI	exon	76221777	76221822	.	-	.	gene_id "LOC115232426"; ID ""; gene_name "LOC115232426"; transcript_id "G6866.21"; exon_number "6"; uniq_trans_id "G6866.21";
NC_042998.1	PBRI	exon	76222283	76222365	.	-	.	gene_id "LOC115232426"; ID ""; gene_name "LOC115232426"; transcript_id "G6866.21"; exon_number "5"; uniq_trans_id "G6866.21";
NC_042998.1	PBRI	exon	76223650	76223728	.	-	.	gene_id "LOC115232426"; ID ""; gene_name "LOC115232426"; transcript_id "G6866.21"; exon_number "4"; uniq_trans_id "G6866.21";
NC_042998.1	PBRI	exon	76225941	76226029	.	-	.	gene_id "LOC115232426"; ID ""; gene_name "LOC115232426"; transcript_id "G6866.21"; exon_number "3"; uniq_trans_id "G6866.21";
NC_042998.1	PBRI	exon	76228057	76228264	.	-	.	gene_id "LOC115232426"; ID ""; gene_name "LOC115232426"; transcript_id "G6866.21"; exon_number "2"; uniq_trans_id "G6866.21";
NC_042998.1	PBRI	exon	76235422	76235522	.	-	.	gene_id "LOC115232426"; ID ""; gene_name "LOC115232426"; transcript_id "G6866.21"; exon_number "1"; uniq_trans_id "G6866.21";
NC_042998.1	PBRI	transcript	76154432	76235535	.	-	.	gene_id "LOC115232426"; ID ""; gene_name "LOC115232426"; transcript_id "G6866.22"; uniq_trans_id "G6866.22";
NC_042998.1	PBRI	exon	76154432	76154604	.	-	.	gene_id "LOC115232426"; ID ""; gene_name "LOC115232426"; transcript_id "G6866.22"; exon_number "24"; uniq_trans_id "G6866.22";
NC_042998.1	PBRI	exon	76156785	76156857	.	-	.	gene_id "LOC115232426"; ID ""; gene_name "LOC115232426"; transcript_id "G6866.22"; exon_number "23"; uniq_trans_id "G6866.22";
NC_042998.1	PBRI	exon	76159360	76159459	.	-	.	gene_id "LOC115232426"; ID ""; gene_name "LOC115232426"; transcript_id "G6866.22"; exon_number "22"; uniq_trans_id "G6866.22";
NC_042998.1	PBRI	exon	76169059	76169138	.	-	.	gene_id "LOC115232426"; ID ""; gene_name "LOC115232426"; transcript_id "G6866.22"; exon_number "21"; uniq_trans_id "G6866.22";
NC_042998.1	PBRI	exon	76172150	76172206	.	-	.	gene_id "LOC115232426"; ID ""; gene_name "LOC115232426"; transcript_id "G6866.22"; exon_number "20"; uniq_trans_id "G6866.22";
NC_042998.1	PBRI	exon	76176491	76176611	.	-	.	gene_id "LOC115232426"; ID ""; gene_name "LOC115232426"; transcript_id "G6866.22"; exon_number "19"; uniq_trans_id "G6866.22";
NC_042998.1	PBRI	exon	76178564	76178726	.	-	.	gene_id "LOC115232426"; ID ""; gene_name "LOC115232426"; transcript_id "G6866.22"; exon_number "18"; uniq_trans_id "G6866.22";
NC_042998.1	PBRI	exon	76180257	76180339	.	-	.	gene_id "LOC115232426"; ID ""; gene_name "LOC115232426"; transcript_id "G6866.22"; exon_number "17"; uniq_trans_id "G6866.22";
NC_042998.1	PBRI	exon	76180477	76180546	.	-	.	gene_id "LOC115232426"; ID ""; gene_name "LOC115232426"; transcript_id "G6866.22"; exon_number "16"; uniq_trans_id "G6866.22";
NC_042998.1	PBRI	exon	76183764	76183864	.	-	.	gene_id "LOC115232426"; ID ""; gene_name "LOC115232426"; transcript_id "G6866.22"; exon_number "15"; uniq_trans_id "G6866.22";
NC_042998.1	PBRI	exon	76185226	76185395	.	-	.	gene_id "LOC115232426"; ID ""; gene_name "LOC115232426"; transcript_id "G6866.22"; exon_number "14"; uniq_trans_id "G6866.22";
NC_042998.1	PBRI	exon	76193659	76193725	.	-	.	gene_id "LOC115232426"; ID ""; gene_name "LOC115232426"; transcript_id "G6866.22"; exon_number "13"; uniq_trans_id "G6866.22";
NC_042998.1	PBRI	exon	76198459	76198516	.	-	.	gene_id "LOC115232426"; ID ""; gene_name "LOC115232426"; transcript_id "G6866.22"; exon_number "12"; uniq_trans_id "G6866.22";
NC_042998.1	PBRI	exon	76201307	76201420	.	-	.	gene_id "LOC115232426"; ID ""; gene_name "LOC115232426"; transcript_id "G6866.22"; exon_number "11"; uniq_trans_id "G6866.22";
NC_042998.1	PBRI	exon	76202085	76202143	.	-	.	gene_id "LOC115232426"; ID ""; gene_name "LOC115232426"; transcript_id "G6866.22"; exon_number "10"; uniq_trans_id "G6866.22";
NC_042998.1	PBRI	exon	76202993	76203566	.	-	.	gene_id "LOC115232426"; ID ""; gene_name "LOC115232426"; transcript_id "G6866.22"; exon_number "9"; uniq_trans_id "G6866.22";
NC_042998.1	PBRI	exon	76207478	76207626	.	-	.	gene_id "LOC115232426"; ID ""; gene_name "LOC115232426"; transcript_id "G6866.22"; exon_number "8"; uniq_trans_id "G6866.22";
NC_042998.1	PBRI	exon	76218552	76218636	.	-	.	gene_id "LOC115232426"; ID ""; gene_name "LOC115232426"; transcript_id "G6866.22"; exon_number "7"; uniq_trans_id "G6866.22";
NC_042998.1	PBRI	exon	76221777	76221822	.	-	.	gene_id "LOC115232426"; ID ""; gene_name "LOC115232426"; transcript_id "G6866.22"; exon_number "6"; uniq_trans_id "G6866.22";
NC_042998.1	PBRI	exon	76222283	76222365	.	-	.	gene_id "LOC115232426"; ID ""; gene_name "LOC115232426"; transcript_id "G6866.22"; exon_number "5"; uniq_trans_id "G6866.22";
NC_042998.1	PBRI	exon	76223650	76223728	.	-	.	gene_id "LOC115232426"; ID ""; gene_name "LOC115232426"; transcript_id "G6866.22"; exon_number "4"; uniq_trans_id "G6866.22";
NC_042998.1	PBRI	exon	76225941	76226029	.	-	.	gene_id "LOC115232426"; ID ""; gene_name "LOC115232426"; transcript_id "G6866.22"; exon_number "3"; uniq_trans_id "G6866.22";
NC_042998.1	PBRI	exon	76228057	76228264	.	-	.	gene_id "LOC115232426"; ID ""; gene_name "LOC115232426"; transcript_id "G6866.22"; exon_number "2"; uniq_trans_id "G6866.22";
NC_042998.1	PBRI	exon	76235422	76235535	.	-	.	gene_id "LOC115232426"; ID ""; gene_name "LOC115232426"; transcript_id "G6866.22"; exon_number "1"; uniq_trans_id "G6866.22";
NC_042998.1	PBRI	transcript	76154432	76235522	.	-	.	gene_id "LOC115232426"; ID ""; gene_name "LOC115232426"; transcript_id "G6866.23"; uniq_trans_id "G6866.23";
NC_042998.1	PBRI	exon	76154432	76154604	.	-	.	gene_id "LOC115232426"; ID ""; gene_name "LOC115232426"; transcript_id "G6866.23"; exon_number "26"; uniq_trans_id "G6866.23";
NC_042998.1	PBRI	exon	76156785	76156857	.	-	.	gene_id "LOC115232426"; ID ""; gene_name "LOC115232426"; transcript_id "G6866.23"; exon_number "25"; uniq_trans_id "G6866.23";
NC_042998.1	PBRI	exon	76159360	76159459	.	-	.	gene_id "LOC115232426"; ID ""; gene_name "LOC115232426"; transcript_id "G6866.23"; exon_number "24"; uniq_trans_id "G6866.23";
NC_042998.1	PBRI	exon	76169059	76169138	.	-	.	gene_id "LOC115232426"; ID ""; gene_name "LOC115232426"; transcript_id "G6866.23"; exon_number "23"; uniq_trans_id "G6866.23";
NC_042998.1	PBRI	exon	76172150	76172206	.	-	.	gene_id "LOC115232426"; ID ""; gene_name "LOC115232426"; transcript_id "G6866.23"; exon_number "22"; uniq_trans_id "G6866.23";
NC_042998.1	PBRI	exon	76176491	76176614	.	-	.	gene_id "LOC115232426"; ID ""; gene_name "LOC115232426"; transcript_id "G6866.23"; exon_number "21"; uniq_trans_id "G6866.23";
NC_042998.1	PBRI	exon	76178564	76178726	.	-	.	gene_id "LOC115232426"; ID ""; gene_name "LOC115232426"; transcript_id "G6866.23"; exon_number "20"; uniq_trans_id "G6866.23";
NC_042998.1	PBRI	exon	76180257	76180339	.	-	.	gene_id "LOC115232426"; ID ""; gene_name "LOC115232426"; transcript_id "G6866.23"; exon_number "19"; uniq_trans_id "G6866.23";
NC_042998.1	PBRI	exon	76180477	76180546	.	-	.	gene_id "LOC115232426"; ID ""; gene_name "LOC115232426"; transcript_id "G6866.23"; exon_number "18"; uniq_trans_id "G6866.23";
NC_042998.1	PBRI	exon	76183764	76183864	.	-	.	gene_id "LOC115232426"; ID ""; gene_name "LOC115232426"; transcript_id "G6866.23"; exon_number "17"; uniq_trans_id "G6866.23";
NC_042998.1	PBRI	exon	76185226	76185395	.	-	.	gene_id "LOC115232426"; ID ""; gene_name "LOC115232426"; transcript_id "G6866.23"; exon_number "16"; uniq_trans_id "G6866.23";
NC_042998.1	PBRI	exon	76190524	76190567	.	-	.	gene_id "LOC115232426"; ID ""; gene_name "LOC115232426"; transcript_id "G6866.23"; exon_number "15"; uniq_trans_id "G6866.23";
NC_042998.1	PBRI	exon	76191268	76191361	.	-	.	gene_id "LOC115232426"; ID ""; gene_name "LOC115232426"; transcript_id "G6866.23"; exon_number "14"; uniq_trans_id "G6866.23";
NC_042998.1	PBRI	exon	76193659	76193725	.	-	.	gene_id "LOC115232426"; ID ""; gene_name "LOC115232426"; transcript_id "G6866.23"; exon_number "13"; uniq_trans_id "G6866.23";
NC_042998.1	PBRI	exon	76198459	76198516	.	-	.	gene_id "LOC115232426"; ID ""; gene_name "LOC115232426"; transcript_id "G6866.23"; exon_number "12"; uniq_trans_id "G6866.23";
NC_042998.1	PBRI	exon	76201307	76201420	.	-	.	gene_id "LOC115232426"; ID ""; gene_name "LOC115232426"; transcript_id "G6866.23"; exon_number "11"; uniq_trans_id "G6866.23";
NC_042998.1	PBRI	exon	76202085	76202143	.	-	.	gene_id "LOC115232426"; ID ""; gene_name "LOC115232426"; transcript_id "G6866.23"; exon_number "10"; uniq_trans_id "G6866.23";
NC_042998.1	PBRI	exon	76202993	76203566	.	-	.	gene_id "LOC115232426"; ID ""; gene_name "LOC115232426"; transcript_id "G6866.23"; exon_number "9"; uniq_trans_id "G6866.23";
NC_042998.1	PBRI	exon	76207478	76207626	.	-	.	gene_id "LOC115232426"; ID ""; gene_name "LOC115232426"; transcript_id "G6866.23"; exon_number "8"; uniq_trans_id "G6866.23";
NC_042998.1	PBRI	exon	76218552	76218636	.	-	.	gene_id "LOC115232426"; ID ""; gene_name "LOC115232426"; transcript_id "G6866.23"; exon_number "7"; uniq_trans_id "G6866.23";
NC_042998.1	PBRI	exon	76221777	76221822	.	-	.	gene_id "LOC115232426"; ID ""; gene_name "LOC115232426"; transcript_id "G6866.23"; exon_number "6"; uniq_trans_id "G6866.23";
NC_042998.1	PBRI	exon	76222283	76222365	.	-	.	gene_id "LOC115232426"; ID ""; gene_name "LOC115232426"; transcript_id "G6866.23"; exon_number "5"; uniq_trans_id "G6866.23";
NC_042998.1	PBRI	exon	76223650	76223728	.	-	.	gene_id "LOC115232426"; ID ""; gene_name "LOC115232426"; transcript_id "G6866.23"; exon_number "4"; uniq_trans_id "G6866.23";
NC_042998.1	PBRI	exon	76225941	76226029	.	-	.	gene_id "LOC115232426"; ID ""; gene_name "LOC115232426"; transcript_id "G6866.23"; exon_number "3"; uniq_trans_id "G6866.23";
NC_042998.1	PBRI	exon	76228057	76228264	.	-	.	gene_id "LOC115232426"; ID ""; gene_name "LOC115232426"; transcript_id "G6866.23"; exon_number "2"; uniq_trans_id "G6866.23";
NC_042998.1	PBRI	exon	76235422	76235522	.	-	.	gene_id "LOC115232426"; ID ""; gene_name "LOC115232426"; transcript_id "G6866.23"; exon_number "1"; uniq_trans_id "G6866.23";
NC_042998.1	PBRI	transcript	76154432	76235535	.	-	.	gene_id "LOC115232426"; ID ""; gene_name "LOC115232426"; transcript_id "G6866.24"; uniq_trans_id "G6866.24";
NC_042998.1	PBRI	exon	76154432	76154604	.	-	.	gene_id "LOC115232426"; ID ""; gene_name "LOC115232426"; transcript_id "G6866.24"; exon_number "25"; uniq_trans_id "G6866.24";
NC_042998.1	PBRI	exon	76156785	76156857	.	-	.	gene_id "LOC115232426"; ID ""; gene_name "LOC115232426"; transcript_id "G6866.24"; exon_number "24"; uniq_trans_id "G6866.24";
NC_042998.1	PBRI	exon	76159360	76159459	.	-	.	gene_id "LOC115232426"; ID ""; gene_name "LOC115232426"; transcript_id "G6866.24"; exon_number "23"; uniq_trans_id "G6866.24";
NC_042998.1	PBRI	exon	76169059	76169138	.	-	.	gene_id "LOC115232426"; ID ""; gene_name "LOC115232426"; transcript_id "G6866.24"; exon_number "22"; uniq_trans_id "G6866.24";
NC_042998.1	PBRI	exon	76172150	76172206	.	-	.	gene_id "LOC115232426"; ID ""; gene_name "LOC115232426"; transcript_id "G6866.24"; exon_number "21"; uniq_trans_id "G6866.24";
NC_042998.1	PBRI	exon	76176491	76176614	.	-	.	gene_id "LOC115232426"; ID ""; gene_name "LOC115232426"; transcript_id "G6866.24"; exon_number "20"; uniq_trans_id "G6866.24";
NC_042998.1	PBRI	exon	76178564	76178726	.	-	.	gene_id "LOC115232426"; ID ""; gene_name "LOC115232426"; transcript_id "G6866.24"; exon_number "19"; uniq_trans_id "G6866.24";
NC_042998.1	PBRI	exon	76180257	76180339	.	-	.	gene_id "LOC115232426"; ID ""; gene_name "LOC115232426"; transcript_id "G6866.24"; exon_number "18"; uniq_trans_id "G6866.24";
NC_042998.1	PBRI	exon	76180477	76180546	.	-	.	gene_id "LOC115232426"; ID ""; gene_name "LOC115232426"; transcript_id "G6866.24"; exon_number "17"; uniq_trans_id "G6866.24";
NC_042998.1	PBRI	exon	76183764	76183864	.	-	.	gene_id "LOC115232426"; ID ""; gene_name "LOC115232426"; transcript_id "G6866.24"; exon_number "16"; uniq_trans_id "G6866.24";
NC_042998.1	PBRI	exon	76185226	76185395	.	-	.	gene_id "LOC115232426"; ID ""; gene_name "LOC115232426"; transcript_id "G6866.24"; exon_number "15"; uniq_trans_id "G6866.24";
NC_042998.1	PBRI	exon	76191268	76191361	.	-	.	gene_id "LOC115232426"; ID ""; gene_name "LOC115232426"; transcript_id "G6866.24"; exon_number "14"; uniq_trans_id "G6866.24";
NC_042998.1	PBRI	exon	76193659	76193725	.	-	.	gene_id "LOC115232426"; ID ""; gene_name "LOC115232426"; transcript_id "G6866.24"; exon_number "13"; uniq_trans_id "G6866.24";
NC_042998.1	PBRI	exon	76198459	76198516	.	-	.	gene_id "LOC115232426"; ID ""; gene_name "LOC115232426"; transcript_id "G6866.24"; exon_number "12"; uniq_trans_id "G6866.24";
NC_042998.1	PBRI	exon	76201307	76201420	.	-	.	gene_id "LOC115232426"; ID ""; gene_name "LOC115232426"; transcript_id "G6866.24"; exon_number "11"; uniq_trans_id "G6866.24";
NC_042998.1	PBRI	exon	76202085	76202143	.	-	.	gene_id "LOC115232426"; ID ""; gene_name "LOC115232426"; transcript_id "G6866.24"; exon_number "10"; uniq_trans_id "G6866.24";
NC_042998.1	PBRI	exon	76202993	76203566	.	-	.	gene_id "LOC115232426"; ID ""; gene_name "LOC115232426"; transcript_id "G6866.24"; exon_number "9"; uniq_trans_id "G6866.24";
NC_042998.1	PBRI	exon	76207478	76207626	.	-	.	gene_id "LOC115232426"; ID ""; gene_name "LOC115232426"; transcript_id "G6866.24"; exon_number "8"; uniq_trans_id "G6866.24";
NC_042998.1	PBRI	exon	76218552	76218636	.	-	.	gene_id "LOC115232426"; ID ""; gene_name "LOC115232426"; transcript_id "G6866.24"; exon_number "7"; uniq_trans_id "G6866.24";
NC_042998.1	PBRI	exon	76221777	76221822	.	-	.	gene_id "LOC115232426"; ID ""; gene_name "LOC115232426"; transcript_id "G6866.24"; exon_number "6"; uniq_trans_id "G6866.24";
NC_042998.1	PBRI	exon	76222283	76222365	.	-	.	gene_id "LOC115232426"; ID ""; gene_name "LOC115232426"; transcript_id "G6866.24"; exon_number "5"; uniq_trans_id "G6866.24";
NC_042998.1	PBRI	exon	76223650	76223728	.	-	.	gene_id "LOC115232426"; ID ""; gene_name "LOC115232426"; transcript_id "G6866.24"; exon_number "4"; uniq_trans_id "G6866.24";
NC_042998.1	PBRI	exon	76225941	76226029	.	-	.	gene_id "LOC115232426"; ID ""; gene_name "LOC115232426"; transcript_id "G6866.24"; exon_number "3"; uniq_trans_id "G6866.24";
NC_042998.1	PBRI	exon	76228057	76228264	.	-	.	gene_id "LOC115232426"; ID ""; gene_name "LOC115232426"; transcript_id "G6866.24"; exon_number "2"; uniq_trans_id "G6866.24";
NC_042998.1	PBRI	exon	76235422	76235535	.	-	.	gene_id "LOC115232426"; ID ""; gene_name "LOC115232426"; transcript_id "G6866.24"; exon_number "1"; uniq_trans_id "G6866.24";
NC_042998.1	PBRI	transcript	76154444	76235797	.	-	.	gene_id "LOC115232426"; ID ""; gene_name "LOC115232426"; transcript_id "G6866.25"; uniq_trans_id "G6866.25";
NC_042998.1	PBRI	exon	76154444	76154604	.	-	.	gene_id "LOC115232426"; ID ""; gene_name "LOC115232426"; transcript_id "G6866.25"; exon_number "26"; uniq_trans_id "G6866.25";
NC_042998.1	PBRI	exon	76156785	76156857	.	-	.	gene_id "LOC115232426"; ID ""; gene_name "LOC115232426"; transcript_id "G6866.25"; exon_number "25"; uniq_trans_id "G6866.25";
NC_042998.1	PBRI	exon	76159360	76159459	.	-	.	gene_id "LOC115232426"; ID ""; gene_name "LOC115232426"; transcript_id "G6866.25"; exon_number "24"; uniq_trans_id "G6866.25";
NC_042998.1	PBRI	exon	76161753	76161836	.	-	.	gene_id "LOC115232426"; ID ""; gene_name "LOC115232426"; transcript_id "G6866.25"; exon_number "23"; uniq_trans_id "G6866.25";
NC_042998.1	PBRI	exon	76169059	76169138	.	-	.	gene_id "LOC115232426"; ID ""; gene_name "LOC115232426"; transcript_id "G6866.25"; exon_number "22"; uniq_trans_id "G6866.25";
NC_042998.1	PBRI	exon	76172150	76172206	.	-	.	gene_id "LOC115232426"; ID ""; gene_name "LOC115232426"; transcript_id "G6866.25"; exon_number "21"; uniq_trans_id "G6866.25";
NC_042998.1	PBRI	exon	76176491	76176614	.	-	.	gene_id "LOC115232426"; ID ""; gene_name "LOC115232426"; transcript_id "G6866.25"; exon_number "20"; uniq_trans_id "G6866.25";
NC_042998.1	PBRI	exon	76178564	76178726	.	-	.	gene_id "LOC115232426"; ID ""; gene_name "LOC115232426"; transcript_id "G6866.25"; exon_number "19"; uniq_trans_id "G6866.25";
NC_042998.1	PBRI	exon	76180257	76180339	.	-	.	gene_id "LOC115232426"; ID ""; gene_name "LOC115232426"; transcript_id "G6866.25"; exon_number "18"; uniq_trans_id "G6866.25";
NC_042998.1	PBRI	exon	76180477	76180546	.	-	.	gene_id "LOC115232426"; ID ""; gene_name "LOC115232426"; transcript_id "G6866.25"; exon_number "17"; uniq_trans_id "G6866.25";
NC_042998.1	PBRI	exon	76183764	76183864	.	-	.	gene_id "LOC115232426"; ID ""; gene_name "LOC115232426"; transcript_id "G6866.25"; exon_number "16"; uniq_trans_id "G6866.25";
NC_042998.1	PBRI	exon	76185226	76185395	.	-	.	gene_id "LOC115232426"; ID ""; gene_name "LOC115232426"; transcript_id "G6866.25"; exon_number "15"; uniq_trans_id "G6866.25";
NC_042998.1	PBRI	exon	76191268	76191361	.	-	.	gene_id "LOC115232426"; ID ""; gene_name "LOC115232426"; transcript_id "G6866.25"; exon_number "14"; uniq_trans_id "G6866.25";
NC_042998.1	PBRI	exon	76193659	76193725	.	-	.	gene_id "LOC115232426"; ID ""; gene_name "LOC115232426"; transcript_id "G6866.25"; exon_number "13"; uniq_trans_id "G6866.25";
NC_042998.1	PBRI	exon	76198459	76198516	.	-	.	gene_id "LOC115232426"; ID ""; gene_name "LOC115232426"; transcript_id "G6866.25"; exon_number "12"; uniq_trans_id "G6866.25";
NC_042998.1	PBRI	exon	76201307	76201420	.	-	.	gene_id "LOC115232426"; ID ""; gene_name "LOC115232426"; transcript_id "G6866.25"; exon_number "11"; uniq_trans_id "G6866.25";
NC_042998.1	PBRI	exon	76202085	76202143	.	-	.	gene_id "LOC115232426"; ID ""; gene_name "LOC115232426"; transcript_id "G6866.25"; exon_number "10"; uniq_trans_id "G6866.25";
NC_042998.1	PBRI	exon	76202993	76203566	.	-	.	gene_id "LOC115232426"; ID ""; gene_name "LOC115232426"; transcript_id "G6866.25"; exon_number "9"; uniq_trans_id "G6866.25";
NC_042998.1	PBRI	exon	76207478	76207626	.	-	.	gene_id "LOC115232426"; ID ""; gene_name "LOC115232426"; transcript_id "G6866.25"; exon_number "8"; uniq_trans_id "G6866.25";
NC_042998.1	PBRI	exon	76218552	76218636	.	-	.	gene_id "LOC115232426"; ID ""; gene_name "LOC115232426"; transcript_id "G6866.25"; exon_number "7"; uniq_trans_id "G6866.25";
NC_042998.1	PBRI	exon	76221777	76221822	.	-	.	gene_id "LOC115232426"; ID ""; gene_name "LOC115232426"; transcript_id "G6866.25"; exon_number "6"; uniq_trans_id "G6866.25";
NC_042998.1	PBRI	exon	76222283	76222365	.	-	.	gene_id "LOC115232426"; ID ""; gene_name "LOC115232426"; transcript_id "G6866.25"; exon_number "5"; uniq_trans_id "G6866.25";
NC_042998.1	PBRI	exon	76223650	76223728	.	-	.	gene_id "LOC115232426"; ID ""; gene_name "LOC115232426"; transcript_id "G6866.25"; exon_number "4"; uniq_trans_id "G6866.25";
NC_042998.1	PBRI	exon	76225941	76226046	.	-	.	gene_id "LOC115232426"; ID ""; gene_name "LOC115232426"; transcript_id "G6866.25"; exon_number "3"; uniq_trans_id "G6866.25";
NC_042998.1	PBRI	exon	76228057	76228264	.	-	.	gene_id "LOC115232426"; ID ""; gene_name "LOC115232426"; transcript_id "G6866.25"; exon_number "2"; uniq_trans_id "G6866.25";
NC_042998.1	PBRI	exon	76235752	76235797	.	-	.	gene_id "LOC115232426"; ID ""; gene_name "LOC115232426"; transcript_id "G6866.25"; exon_number "1"; uniq_trans_id "G6866.25";
NC_042998.1	PBRI	transcript	76154425	76235512	.	-	.	gene_id "LOC115232426"; ID ""; gene_name "LOC115232426"; transcript_id "G6866.3"; uniq_trans_id "G6866.3";
NC_042998.1	PBRI	exon	76154425	76154604	.	-	.	gene_id "LOC115232426"; ID ""; gene_name "LOC115232426"; transcript_id "G6866.3"; exon_number "25"; uniq_trans_id "G6866.3";
NC_042998.1	PBRI	exon	76156785	76156857	.	-	.	gene_id "LOC115232426"; ID ""; gene_name "LOC115232426"; transcript_id "G6866.3"; exon_number "24"; uniq_trans_id "G6866.3";
NC_042998.1	PBRI	exon	76159360	76159459	.	-	.	gene_id "LOC115232426"; ID ""; gene_name "LOC115232426"; transcript_id "G6866.3"; exon_number "23"; uniq_trans_id "G6866.3";
NC_042998.1	PBRI	exon	76161753	76161836	.	-	.	gene_id "LOC115232426"; ID ""; gene_name "LOC115232426"; transcript_id "G6866.3"; exon_number "22"; uniq_trans_id "G6866.3";
NC_042998.1	PBRI	exon	76169059	76169138	.	-	.	gene_id "LOC115232426"; ID ""; gene_name "LOC115232426"; transcript_id "G6866.3"; exon_number "21"; uniq_trans_id "G6866.3";
NC_042998.1	PBRI	exon	76172150	76172206	.	-	.	gene_id "LOC115232426"; ID ""; gene_name "LOC115232426"; transcript_id "G6866.3"; exon_number "20"; uniq_trans_id "G6866.3";
NC_042998.1	PBRI	exon	76176491	76176611	.	-	.	gene_id "LOC115232426"; ID ""; gene_name "LOC115232426"; transcript_id "G6866.3"; exon_number "19"; uniq_trans_id "G6866.3";
NC_042998.1	PBRI	exon	76178564	76178726	.	-	.	gene_id "LOC115232426"; ID ""; gene_name "LOC115232426"; transcript_id "G6866.3"; exon_number "18"; uniq_trans_id "G6866.3";
NC_042998.1	PBRI	exon	76180257	76180339	.	-	.	gene_id "LOC115232426"; ID ""; gene_name "LOC115232426"; transcript_id "G6866.3"; exon_number "17"; uniq_trans_id "G6866.3";
NC_042998.1	PBRI	exon	76180477	76180546	.	-	.	gene_id "LOC115232426"; ID ""; gene_name "LOC115232426"; transcript_id "G6866.3"; exon_number "16"; uniq_trans_id "G6866.3";
NC_042998.1	PBRI	exon	76183764	76183864	.	-	.	gene_id "LOC115232426"; ID ""; gene_name "LOC115232426"; transcript_id "G6866.3"; exon_number "15"; uniq_trans_id "G6866.3";
NC_042998.1	PBRI	exon	76185226	76185395	.	-	.	gene_id "LOC115232426"; ID ""; gene_name "LOC115232426"; transcript_id "G6866.3"; exon_number "14"; uniq_trans_id "G6866.3";
NC_042998.1	PBRI	exon	76191268	76191361	.	-	.	gene_id "LOC115232426"; ID ""; gene_name "LOC115232426"; transcript_id "G6866.3"; exon_number "13"; uniq_trans_id "G6866.3";
NC_042998.1	PBRI	exon	76193659	76193725	.	-	.	gene_id "LOC115232426"; ID ""; gene_name "LOC115232426"; transcript_id "G6866.3"; exon_number "12"; uniq_trans_id "G6866.3";
NC_042998.1	PBRI	exon	76198459	76198516	.	-	.	gene_id "LOC115232426"; ID ""; gene_name "LOC115232426"; transcript_id "G6866.3"; exon_number "11"; uniq_trans_id "G6866.3";
NC_042998.1	PBRI	exon	76201307	76201420	.	-	.	gene_id "LOC115232426"; ID ""; gene_name "LOC115232426"; transcript_id "G6866.3"; exon_number "10"; uniq_trans_id "G6866.3";
NC_042998.1	PBRI	exon	76202085	76202143	.	-	.	gene_id "LOC115232426"; ID ""; gene_name "LOC115232426"; transcript_id "G6866.3"; exon_number "9"; uniq_trans_id "G6866.3";
NC_042998.1	PBRI	exon	76202993	76203566	.	-	.	gene_id "LOC115232426"; ID ""; gene_name "LOC115232426"; transcript_id "G6866.3"; exon_number "8"; uniq_trans_id "G6866.3";
NC_042998.1	PBRI	exon	76207478	76207626	.	-	.	gene_id "LOC115232426"; ID ""; gene_name "LOC115232426"; transcript_id "G6866.3"; exon_number "7"; uniq_trans_id "G6866.3";
NC_042998.1	PBRI	exon	76218552	76218636	.	-	.	gene_id "LOC115232426"; ID ""; gene_name "LOC115232426"; transcript_id "G6866.3"; exon_number "6"; uniq_trans_id "G6866.3";
NC_042998.1	PBRI	exon	76221777	76221822	.	-	.	gene_id "LOC115232426"; ID ""; gene_name "LOC115232426"; transcript_id "G6866.3"; exon_number "5"; uniq_trans_id "G6866.3";
NC_042998.1	PBRI	exon	76222283	76222365	.	-	.	gene_id "LOC115232426"; ID ""; gene_name "LOC115232426"; transcript_id "G6866.3"; exon_number "4"; uniq_trans_id "G6866.3";
NC_042998.1	PBRI	exon	76225941	76226029	.	-	.	gene_id "LOC115232426"; ID ""; gene_name "LOC115232426"; transcript_id "G6866.3"; exon_number "3"; uniq_trans_id "G6866.3";
NC_042998.1	PBRI	exon	76228057	76228264	.	-	.	gene_id "LOC115232426"; ID ""; gene_name "LOC115232426"; transcript_id "G6866.3"; exon_number "2"; uniq_trans_id "G6866.3";
NC_042998.1	PBRI	exon	76235422	76235512	.	-	.	gene_id "LOC115232426"; ID ""; gene_name "LOC115232426"; transcript_id "G6866.3"; exon_number "1"; uniq_trans_id "G6866.3";
NC_042998.1	PBRI	transcript	76154425	76235522	.	-	.	gene_id "LOC115232426"; ID ""; gene_name "LOC115232426"; transcript_id "G6866.4"; uniq_trans_id "G6866.4";
NC_042998.1	PBRI	exon	76154425	76154604	.	-	.	gene_id "LOC115232426"; ID ""; gene_name "LOC115232426"; transcript_id "G6866.4"; exon_number "25"; uniq_trans_id "G6866.4";
NC_042998.1	PBRI	exon	76156785	76156857	.	-	.	gene_id "LOC115232426"; ID ""; gene_name "LOC115232426"; transcript_id "G6866.4"; exon_number "24"; uniq_trans_id "G6866.4";
NC_042998.1	PBRI	exon	76159360	76159459	.	-	.	gene_id "LOC115232426"; ID ""; gene_name "LOC115232426"; transcript_id "G6866.4"; exon_number "23"; uniq_trans_id "G6866.4";
NC_042998.1	PBRI	exon	76161753	76161836	.	-	.	gene_id "LOC115232426"; ID ""; gene_name "LOC115232426"; transcript_id "G6866.4"; exon_number "22"; uniq_trans_id "G6866.4";
NC_042998.1	PBRI	exon	76169059	76169138	.	-	.	gene_id "LOC115232426"; ID ""; gene_name "LOC115232426"; transcript_id "G6866.4"; exon_number "21"; uniq_trans_id "G6866.4";
NC_042998.1	PBRI	exon	76172150	76172206	.	-	.	gene_id "LOC115232426"; ID ""; gene_name "LOC115232426"; transcript_id "G6866.4"; exon_number "20"; uniq_trans_id "G6866.4";
NC_042998.1	PBRI	exon	76176491	76176611	.	-	.	gene_id "LOC115232426"; ID ""; gene_name "LOC115232426"; transcript_id "G6866.4"; exon_number "19"; uniq_trans_id "G6866.4";
NC_042998.1	PBRI	exon	76180257	76180339	.	-	.	gene_id "LOC115232426"; ID ""; gene_name "LOC115232426"; transcript_id "G6866.4"; exon_number "18"; uniq_trans_id "G6866.4";
NC_042998.1	PBRI	exon	76180477	76180546	.	-	.	gene_id "LOC115232426"; ID ""; gene_name "LOC115232426"; transcript_id "G6866.4"; exon_number "17"; uniq_trans_id "G6866.4";
NC_042998.1	PBRI	exon	76183764	76183864	.	-	.	gene_id "LOC115232426"; ID ""; gene_name "LOC115232426"; transcript_id "G6866.4"; exon_number "16"; uniq_trans_id "G6866.4";
NC_042998.1	PBRI	exon	76185226	76185395	.	-	.	gene_id "LOC115232426"; ID ""; gene_name "LOC115232426"; transcript_id "G6866.4"; exon_number "15"; uniq_trans_id "G6866.4";
NC_042998.1	PBRI	exon	76191268	76191361	.	-	.	gene_id "LOC115232426"; ID ""; gene_name "LOC115232426"; transcript_id "G6866.4"; exon_number "14"; uniq_trans_id "G6866.4";
NC_042998.1	PBRI	exon	76193659	76193725	.	-	.	gene_id "LOC115232426"; ID ""; gene_name "LOC115232426"; transcript_id "G6866.4"; exon_number "13"; uniq_trans_id "G6866.4";
NC_042998.1	PBRI	exon	76198459	76198516	.	-	.	gene_id "LOC115232426"; ID ""; gene_name "LOC115232426"; transcript_id "G6866.4"; exon_number "12"; uniq_trans_id "G6866.4";
NC_042998.1	PBRI	exon	76201307	76201420	.	-	.	gene_id "LOC115232426"; ID ""; gene_name "LOC115232426"; transcript_id "G6866.4"; exon_number "11"; uniq_trans_id "G6866.4";
NC_042998.1	PBRI	exon	76202085	76202143	.	-	.	gene_id "LOC115232426"; ID ""; gene_name "LOC115232426"; transcript_id "G6866.4"; exon_number "10"; uniq_trans_id "G6866.4";
NC_042998.1	PBRI	exon	76202993	76203566	.	-	.	gene_id "LOC115232426"; ID ""; gene_name "LOC115232426"; transcript_id "G6866.4"; exon_number "9"; uniq_trans_id "G6866.4";
NC_042998.1	PBRI	exon	76207478	76207626	.	-	.	gene_id "LOC115232426"; ID ""; gene_name "LOC115232426"; transcript_id "G6866.4"; exon_number "8"; uniq_trans_id "G6866.4";
NC_042998.1	PBRI	exon	76218552	76218636	.	-	.	gene_id "LOC115232426"; ID ""; gene_name "LOC115232426"; transcript_id "G6866.4"; exon_number "7"; uniq_trans_id "G6866.4";
NC_042998.1	PBRI	exon	76221777	76221822	.	-	.	gene_id "LOC115232426"; ID ""; gene_name "LOC115232426"; transcript_id "G6866.4"; exon_number "6"; uniq_trans_id "G6866.4";
NC_042998.1	PBRI	exon	76222283	76222365	.	-	.	gene_id "LOC115232426"; ID ""; gene_name "LOC115232426"; transcript_id "G6866.4"; exon_number "5"; uniq_trans_id "G6866.4";
NC_042998.1	PBRI	exon	76223650	76223728	.	-	.	gene_id "LOC115232426"; ID ""; gene_name "LOC115232426"; transcript_id "G6866.4"; exon_number "4"; uniq_trans_id "G6866.4";
NC_042998.1	PBRI	exon	76225941	76226029	.	-	.	gene_id "LOC115232426"; ID ""; gene_name "LOC115232426"; transcript_id "G6866.4"; exon_number "3"; uniq_trans_id "G6866.4";
NC_042998.1	PBRI	exon	76228057	76228264	.	-	.	gene_id "LOC115232426"; ID ""; gene_name "LOC115232426"; transcript_id "G6866.4"; exon_number "2"; uniq_trans_id "G6866.4";
NC_042998.1	PBRI	exon	76235422	76235522	.	-	.	gene_id "LOC115232426"; ID ""; gene_name "LOC115232426"; transcript_id "G6866.4"; exon_number "1"; uniq_trans_id "G6866.4";
NC_042998.1	PBRI	transcript	76154425	76235525	.	-	.	gene_id "LOC115232426"; ID ""; gene_name "LOC115232426"; transcript_id "G6866.6"; uniq_trans_id "G6866.6";
NC_042998.1	PBRI	exon	76154425	76154604	.	-	.	gene_id "LOC115232426"; ID ""; gene_name "LOC115232426"; transcript_id "G6866.6"; exon_number "27"; uniq_trans_id "G6866.6";
NC_042998.1	PBRI	exon	76156785	76156857	.	-	.	gene_id "LOC115232426"; ID ""; gene_name "LOC115232426"; transcript_id "G6866.6"; exon_number "26"; uniq_trans_id "G6866.6";
NC_042998.1	PBRI	exon	76159360	76159459	.	-	.	gene_id "LOC115232426"; ID ""; gene_name "LOC115232426"; transcript_id "G6866.6"; exon_number "25"; uniq_trans_id "G6866.6";
NC_042998.1	PBRI	exon	76161753	76161836	.	-	.	gene_id "LOC115232426"; ID ""; gene_name "LOC115232426"; transcript_id "G6866.6"; exon_number "24"; uniq_trans_id "G6866.6";
NC_042998.1	PBRI	exon	76169059	76169138	.	-	.	gene_id "LOC115232426"; ID ""; gene_name "LOC115232426"; transcript_id "G6866.6"; exon_number "23"; uniq_trans_id "G6866.6";
NC_042998.1	PBRI	exon	76172150	76172206	.	-	.	gene_id "LOC115232426"; ID ""; gene_name "LOC115232426"; transcript_id "G6866.6"; exon_number "22"; uniq_trans_id "G6866.6";
NC_042998.1	PBRI	exon	76176491	76176614	.	-	.	gene_id "LOC115232426"; ID ""; gene_name "LOC115232426"; transcript_id "G6866.6"; exon_number "21"; uniq_trans_id "G6866.6";
NC_042998.1	PBRI	exon	76178564	76178726	.	-	.	gene_id "LOC115232426"; ID ""; gene_name "LOC115232426"; transcript_id "G6866.6"; exon_number "20"; uniq_trans_id "G6866.6";
NC_042998.1	PBRI	exon	76180257	76180339	.	-	.	gene_id "LOC115232426"; ID ""; gene_name "LOC115232426"; transcript_id "G6866.6"; exon_number "19"; uniq_trans_id "G6866.6";
NC_042998.1	PBRI	exon	76180477	76180546	.	-	.	gene_id "LOC115232426"; ID ""; gene_name "LOC115232426"; transcript_id "G6866.6"; exon_number "18"; uniq_trans_id "G6866.6";
NC_042998.1	PBRI	exon	76183764	76183864	.	-	.	gene_id "LOC115232426"; ID ""; gene_name "LOC115232426"; transcript_id "G6866.6"; exon_number "17"; uniq_trans_id "G6866.6";
NC_042998.1	PBRI	exon	76185226	76185395	.	-	.	gene_id "LOC115232426"; ID ""; gene_name "LOC115232426"; transcript_id "G6866.6"; exon_number "16"; uniq_trans_id "G6866.6";
NC_042998.1	PBRI	exon	76190524	76190567	.	-	.	gene_id "LOC115232426"; ID ""; gene_name "LOC115232426"; transcript_id "G6866.6"; exon_number "15"; uniq_trans_id "G6866.6";
NC_042998.1	PBRI	exon	76191268	76191361	.	-	.	gene_id "LOC115232426"; ID ""; gene_name "LOC115232426"; transcript_id "G6866.6"; exon_number "14"; uniq_trans_id "G6866.6";
NC_042998.1	PBRI	exon	76193659	76193725	.	-	.	gene_id "LOC115232426"; ID ""; gene_name "LOC115232426"; transcript_id "G6866.6"; exon_number "13"; uniq_trans_id "G6866.6";
NC_042998.1	PBRI	exon	76198459	76198516	.	-	.	gene_id "LOC115232426"; ID ""; gene_name "LOC115232426"; transcript_id "G6866.6"; exon_number "12"; uniq_trans_id "G6866.6";
NC_042998.1	PBRI	exon	76201307	76201420	.	-	.	gene_id "LOC115232426"; ID ""; gene_name "LOC115232426"; transcript_id "G6866.6"; exon_number "11"; uniq_trans_id "G6866.6";
NC_042998.1	PBRI	exon	76202085	76202143	.	-	.	gene_id "LOC115232426"; ID ""; gene_name "LOC115232426"; transcript_id "G6866.6"; exon_number "10"; uniq_trans_id "G6866.6";
NC_042998.1	PBRI	exon	76202993	76203566	.	-	.	gene_id "LOC115232426"; ID ""; gene_name "LOC115232426"; transcript_id "G6866.6"; exon_number "9"; uniq_trans_id "G6866.6";
NC_042998.1	PBRI	exon	76207478	76207626	.	-	.	gene_id "LOC115232426"; ID ""; gene_name "LOC115232426"; transcript_id "G6866.6"; exon_number "8"; uniq_trans_id "G6866.6";
NC_042998.1	PBRI	exon	76218552	76218636	.	-	.	gene_id "LOC115232426"; ID ""; gene_name "LOC115232426"; transcript_id "G6866.6"; exon_number "7"; uniq_trans_id "G6866.6";
NC_042998.1	PBRI	exon	76221777	76221822	.	-	.	gene_id "LOC115232426"; ID ""; gene_name "LOC115232426"; transcript_id "G6866.6"; exon_number "6"; uniq_trans_id "G6866.6";
NC_042998.1	PBRI	exon	76222283	76222365	.	-	.	gene_id "LOC115232426"; ID ""; gene_name "LOC115232426"; transcript_id "G6866.6"; exon_number "5"; uniq_trans_id "G6866.6";
NC_042998.1	PBRI	exon	76223650	76223728	.	-	.	gene_id "LOC115232426"; ID ""; gene_name "LOC115232426"; transcript_id "G6866.6"; exon_number "4"; uniq_trans_id "G6866.6";
NC_042998.1	PBRI	exon	76225941	76226029	.	-	.	gene_id "LOC115232426"; ID ""; gene_name "LOC115232426"; transcript_id "G6866.6"; exon_number "3"; uniq_trans_id "G6866.6";
NC_042998.1	PBRI	exon	76228057	76228264	.	-	.	gene_id "LOC115232426"; ID ""; gene_name "LOC115232426"; transcript_id "G6866.6"; exon_number "2"; uniq_trans_id "G6866.6";
NC_042998.1	PBRI	exon	76235422	76235525	.	-	.	gene_id "LOC115232426"; ID ""; gene_name "LOC115232426"; transcript_id "G6866.6"; exon_number "1"; uniq_trans_id "G6866.6";
NC_042998.1	PBRI	transcript	76154425	76235139	.	-	.	gene_id "LOC115232426"; ID ""; gene_name "LOC115232426"; transcript_id "G6866.8"; uniq_trans_id "G6866.8";
NC_042998.1	PBRI	exon	76154425	76154604	.	-	.	gene_id "LOC115232426"; ID ""; gene_name "LOC115232426"; transcript_id "G6866.8"; exon_number "26"; uniq_trans_id "G6866.8";
NC_042998.1	PBRI	exon	76156785	76156857	.	-	.	gene_id "LOC115232426"; ID ""; gene_name "LOC115232426"; transcript_id "G6866.8"; exon_number "25"; uniq_trans_id "G6866.8";
NC_042998.1	PBRI	exon	76159360	76159459	.	-	.	gene_id "LOC115232426"; ID ""; gene_name "LOC115232426"; transcript_id "G6866.8"; exon_number "24"; uniq_trans_id "G6866.8";
NC_042998.1	PBRI	exon	76161753	76161836	.	-	.	gene_id "LOC115232426"; ID ""; gene_name "LOC115232426"; transcript_id "G6866.8"; exon_number "23"; uniq_trans_id "G6866.8";
NC_042998.1	PBRI	exon	76169059	76169138	.	-	.	gene_id "LOC115232426"; ID ""; gene_name "LOC115232426"; transcript_id "G6866.8"; exon_number "22"; uniq_trans_id "G6866.8";
NC_042998.1	PBRI	exon	76172150	76172206	.	-	.	gene_id "LOC115232426"; ID ""; gene_name "LOC115232426"; transcript_id "G6866.8"; exon_number "21"; uniq_trans_id "G6866.8";
NC_042998.1	PBRI	exon	76176491	76176614	.	-	.	gene_id "LOC115232426"; ID ""; gene_name "LOC115232426"; transcript_id "G6866.8"; exon_number "20"; uniq_trans_id "G6866.8";
NC_042998.1	PBRI	exon	76178564	76178726	.	-	.	gene_id "LOC115232426"; ID ""; gene_name "LOC115232426"; transcript_id "G6866.8"; exon_number "19"; uniq_trans_id "G6866.8";
NC_042998.1	PBRI	exon	76180257	76180339	.	-	.	gene_id "LOC115232426"; ID ""; gene_name "LOC115232426"; transcript_id "G6866.8"; exon_number "18"; uniq_trans_id "G6866.8";
NC_042998.1	PBRI	exon	76180477	76180546	.	-	.	gene_id "LOC115232426"; ID ""; gene_name "LOC115232426"; transcript_id "G6866.8"; exon_number "17"; uniq_trans_id "G6866.8";
NC_042998.1	PBRI	exon	76183764	76183864	.	-	.	gene_id "LOC115232426"; ID ""; gene_name "LOC115232426"; transcript_id "G6866.8"; exon_number "16"; uniq_trans_id "G6866.8";
NC_042998.1	PBRI	exon	76185226	76185395	.	-	.	gene_id "LOC115232426"; ID ""; gene_name "LOC115232426"; transcript_id "G6866.8"; exon_number "15"; uniq_trans_id "G6866.8";
NC_042998.1	PBRI	exon	76191268	76191361	.	-	.	gene_id "LOC115232426"; ID ""; gene_name "LOC115232426"; transcript_id "G6866.8"; exon_number "14"; uniq_trans_id "G6866.8";
NC_042998.1	PBRI	exon	76193659	76193725	.	-	.	gene_id "LOC115232426"; ID ""; gene_name "LOC115232426"; transcript_id "G6866.8"; exon_number "13"; uniq_trans_id "G6866.8";
NC_042998.1	PBRI	exon	76198459	76198516	.	-	.	gene_id "LOC115232426"; ID ""; gene_name "LOC115232426"; transcript_id "G6866.8"; exon_number "12"; uniq_trans_id "G6866.8";
NC_042998.1	PBRI	exon	76201307	76201420	.	-	.	gene_id "LOC115232426"; ID ""; gene_name "LOC115232426"; transcript_id "G6866.8"; exon_number "11"; uniq_trans_id "G6866.8";
NC_042998.1	PBRI	exon	76202085	76202143	.	-	.	gene_id "LOC115232426"; ID ""; gene_name "LOC115232426"; transcript_id "G6866.8"; exon_number "10"; uniq_trans_id "G6866.8";
NC_042998.1	PBRI	exon	76202993	76203566	.	-	.	gene_id "LOC115232426"; ID ""; gene_name "LOC115232426"; transcript_id "G6866.8"; exon_number "9"; uniq_trans_id "G6866.8";
NC_042998.1	PBRI	exon	76207478	76207626	.	-	.	gene_id "LOC115232426"; ID ""; gene_name "LOC115232426"; transcript_id "G6866.8"; exon_number "8"; uniq_trans_id "G6866.8";
NC_042998.1	PBRI	exon	76218552	76218636	.	-	.	gene_id "LOC115232426"; ID ""; gene_name "LOC115232426"; transcript_id "G6866.8"; exon_number "7"; uniq_trans_id "G6866.8";
NC_042998.1	PBRI	exon	76221777	76221822	.	-	.	gene_id "LOC115232426"; ID ""; gene_name "LOC115232426"; transcript_id "G6866.8"; exon_number "6"; uniq_trans_id "G6866.8";
NC_042998.1	PBRI	exon	76222283	76222365	.	-	.	gene_id "LOC115232426"; ID ""; gene_name "LOC115232426"; transcript_id "G6866.8"; exon_number "5"; uniq_trans_id "G6866.8";
NC_042998.1	PBRI	exon	76223650	76223728	.	-	.	gene_id "LOC115232426"; ID ""; gene_name "LOC115232426"; transcript_id "G6866.8"; exon_number "4"; uniq_trans_id "G6866.8";
NC_042998.1	PBRI	exon	76225941	76226029	.	-	.	gene_id "LOC115232426"; ID ""; gene_name "LOC115232426"; transcript_id "G6866.8"; exon_number "3"; uniq_trans_id "G6866.8";
NC_042998.1	PBRI	exon	76228057	76228264	.	-	.	gene_id "LOC115232426"; ID ""; gene_name "LOC115232426"; transcript_id "G6866.8"; exon_number "2"; uniq_trans_id "G6866.8";
NC_042998.1	PBRI	exon	76235053	76235139	.	-	.	gene_id "LOC115232426"; ID ""; gene_name "LOC115232426"; transcript_id "G6866.8"; exon_number "1"; uniq_trans_id "G6866.8";
NC_042998.1	Gnomon	transcript	76154417	76235587	.	-	.	gene_id "LOC115232426"; ID "XM_029802292.2"; gene_name "LOC115232426"; transcript_id "XM_029802292.2";
NC_042998.1	Gnomon	CDS	76154549	76154604	.	-	2	gene_id "LOC115232426"; db_xref "GeneID:115232426"; gbkey "CDS"; gene "LOC115232426"; ID ""; gene_name "LOC115232426"; transcript_id "XM_029802292.2"; product "guanine nucleotide exchange protein SMCR8 isoform X3"; protein_id "XP_029658152.1"; exon_number "26";
NC_042998.1	Gnomon	CDS	76156785	76156857	.	-	0	gene_id "LOC115232426"; db_xref "GeneID:115232426"; gbkey "CDS"; gene "LOC115232426"; ID ""; gene_name "LOC115232426"; transcript_id "XM_029802292.2"; product "guanine nucleotide exchange protein SMCR8 isoform X3"; protein_id "XP_029658152.1"; exon_number "25";
NC_042998.1	Gnomon	CDS	76159360	76159459	.	-	1	gene_id "LOC115232426"; db_xref "GeneID:115232426"; gbkey "CDS"; gene "LOC115232426"; ID ""; gene_name "LOC115232426"; transcript_id "XM_029802292.2"; product "guanine nucleotide exchange protein SMCR8 isoform X3"; protein_id "XP_029658152.1"; exon_number "24";
NC_042998.1	Gnomon	CDS	76161753	76161836	.	-	1	gene_id "LOC115232426"; db_xref "GeneID:115232426"; gbkey "CDS"; gene "LOC115232426"; ID ""; gene_name "LOC115232426"; transcript_id "XM_029802292.2"; product "guanine nucleotide exchange protein SMCR8 isoform X3"; protein_id "XP_029658152.1"; exon_number "23";
NC_042998.1	Gnomon	CDS	76169059	76169138	.	-	0	gene_id "LOC115232426"; db_xref "GeneID:115232426"; gbkey "CDS"; gene "LOC115232426"; ID ""; gene_name "LOC115232426"; transcript_id "XM_029802292.2"; product "guanine nucleotide exchange protein SMCR8 isoform X3"; protein_id "XP_029658152.1"; exon_number "22";
NC_042998.1	Gnomon	CDS	76172150	76172206	.	-	0	gene_id "LOC115232426"; db_xref "GeneID:115232426"; gbkey "CDS"; gene "LOC115232426"; ID ""; gene_name "LOC115232426"; transcript_id "XM_029802292.2"; product "guanine nucleotide exchange protein SMCR8 isoform X3"; protein_id "XP_029658152.1"; exon_number "21";
NC_042998.1	Gnomon	CDS	76176491	76176614	.	-	1	gene_id "LOC115232426"; db_xref "GeneID:115232426"; gbkey "CDS"; gene "LOC115232426"; ID ""; gene_name "LOC115232426"; transcript_id "XM_029802292.2"; product "guanine nucleotide exchange protein SMCR8 isoform X3"; protein_id "XP_029658152.1"; exon_number "20";
NC_042998.1	Gnomon	CDS	76178564	76178726	.	-	2	gene_id "LOC115232426"; db_xref "GeneID:115232426"; gbkey "CDS"; gene "LOC115232426"; ID ""; gene_name "LOC115232426"; transcript_id "XM_029802292.2"; product "guanine nucleotide exchange protein SMCR8 isoform X3"; protein_id "XP_029658152.1"; exon_number "19";
NC_042998.1	Gnomon	CDS	76180257	76180339	.	-	1	gene_id "LOC115232426"; db_xref "GeneID:115232426"; gbkey "CDS"; gene "LOC115232426"; ID ""; gene_name "LOC115232426"; transcript_id "XM_029802292.2"; product "guanine nucleotide exchange protein SMCR8 isoform X3"; protein_id "XP_029658152.1"; exon_number "18";
NC_042998.1	Gnomon	CDS	76180477	76180546	.	-	2	gene_id "LOC115232426"; db_xref "GeneID:115232426"; gbkey "CDS"; gene "LOC115232426"; ID ""; gene_name "LOC115232426"; transcript_id "XM_029802292.2"; product "guanine nucleotide exchange protein SMCR8 isoform X3"; protein_id "XP_029658152.1"; exon_number "17";
NC_042998.1	Gnomon	CDS	76183764	76183864	.	-	1	gene_id "LOC115232426"; db_xref "GeneID:115232426"; gbkey "CDS"; gene "LOC115232426"; ID ""; gene_name "LOC115232426"; transcript_id "XM_029802292.2"; product "guanine nucleotide exchange protein SMCR8 isoform X3"; protein_id "XP_029658152.1"; exon_number "16";
NC_042998.1	Gnomon	CDS	76185226	76185395	.	-	0	gene_id "LOC115232426"; db_xref "GeneID:115232426"; gbkey "CDS"; gene "LOC115232426"; ID ""; gene_name "LOC115232426"; transcript_id "XM_029802292.2"; product "guanine nucleotide exchange protein SMCR8 isoform X3"; protein_id "XP_029658152.1"; exon_number "15";
NC_042998.1	Gnomon	CDS	76191268	76191361	.	-	1	gene_id "LOC115232426"; db_xref "GeneID:115232426"; gbkey "CDS"; gene "LOC115232426"; ID ""; gene_name "LOC115232426"; transcript_id "XM_029802292.2"; product "guanine nucleotide exchange protein SMCR8 isoform X3"; protein_id "XP_029658152.1"; exon_number "14";
NC_042998.1	Gnomon	CDS	76193659	76193725	.	-	2	gene_id "LOC115232426"; db_xref "GeneID:115232426"; gbkey "CDS"; gene "LOC115232426"; ID ""; gene_name "LOC115232426"; transcript_id "XM_029802292.2"; product "guanine nucleotide exchange protein SMCR8 isoform X3"; protein_id "XP_029658152.1"; exon_number "13";
NC_042998.1	Gnomon	CDS	76198459	76198516	.	-	0	gene_id "LOC115232426"; db_xref "GeneID:115232426"; gbkey "CDS"; gene "LOC115232426"; ID ""; gene_name "LOC115232426"; transcript_id "XM_029802292.2"; product "guanine nucleotide exchange protein SMCR8 isoform X3"; protein_id "XP_029658152.1"; exon_number "12";
NC_042998.1	Gnomon	CDS	76201307	76201420	.	-	0	gene_id "LOC115232426"; db_xref "GeneID:115232426"; gbkey "CDS"; gene "LOC115232426"; ID ""; gene_name "LOC115232426"; transcript_id "XM_029802292.2"; product "guanine nucleotide exchange protein SMCR8 isoform X3"; protein_id "XP_029658152.1"; exon_number "11";
NC_042998.1	Gnomon	CDS	76202085	76202143	.	-	2	gene_id "LOC115232426"; db_xref "GeneID:115232426"; gbkey "CDS"; gene "LOC115232426"; ID ""; gene_name "LOC115232426"; transcript_id "XM_029802292.2"; product "guanine nucleotide exchange protein SMCR8 isoform X3"; protein_id "XP_029658152.1"; exon_number "10";
NC_042998.1	Gnomon	CDS	76202993	76203566	.	-	0	gene_id "LOC115232426"; db_xref "GeneID:115232426"; gbkey "CDS"; gene "LOC115232426"; ID ""; gene_name "LOC115232426"; transcript_id "XM_029802292.2"; product "guanine nucleotide exchange protein SMCR8 isoform X3"; protein_id "XP_029658152.1"; exon_number "9";
NC_042998.1	Gnomon	CDS	76207478	76207626	.	-	2	gene_id "LOC115232426"; db_xref "GeneID:115232426"; gbkey "CDS"; gene "LOC115232426"; ID ""; gene_name "LOC115232426"; transcript_id "XM_029802292.2"; product "guanine nucleotide exchange protein SMCR8 isoform X3"; protein_id "XP_029658152.1"; exon_number "8";
NC_042998.1	Gnomon	CDS	76218552	76218636	.	-	0	gene_id "LOC115232426"; db_xref "GeneID:115232426"; gbkey "CDS"; gene "LOC115232426"; ID ""; gene_name "LOC115232426"; transcript_id "XM_029802292.2"; product "guanine nucleotide exchange protein SMCR8 isoform X3"; protein_id "XP_029658152.1"; exon_number "7";
NC_042998.1	Gnomon	CDS	76221777	76221822	.	-	1	gene_id "LOC115232426"; db_xref "GeneID:115232426"; gbkey "CDS"; gene "LOC115232426"; ID ""; gene_name "LOC115232426"; transcript_id "XM_029802292.2"; product "guanine nucleotide exchange protein SMCR8 isoform X3"; protein_id "XP_029658152.1"; exon_number "6";
NC_042998.1	Gnomon	CDS	76222283	76222365	.	-	0	gene_id "LOC115232426"; db_xref "GeneID:115232426"; gbkey "CDS"; gene "LOC115232426"; ID ""; gene_name "LOC115232426"; transcript_id "XM_029802292.2"; product "guanine nucleotide exchange protein SMCR8 isoform X3"; protein_id "XP_029658152.1"; exon_number "5";
NC_042998.1	Gnomon	CDS	76223650	76223728	.	-	1	gene_id "LOC115232426"; db_xref "GeneID:115232426"; gbkey "CDS"; gene "LOC115232426"; ID ""; gene_name "LOC115232426"; transcript_id "XM_029802292.2"; product "guanine nucleotide exchange protein SMCR8 isoform X3"; protein_id "XP_029658152.1"; exon_number "4";
NC_042998.1	Gnomon	CDS	76225941	76226029	.	-	0	gene_id "LOC115232426"; db_xref "GeneID:115232426"; gbkey "CDS"; gene "LOC115232426"; ID ""; gene_name "LOC115232426"; transcript_id "XM_029802292.2"; product "guanine nucleotide exchange protein SMCR8 isoform X3"; protein_id "XP_029658152.1"; exon_number "3";
NC_042998.1	Gnomon	CDS	76228057	76228248	.	-	0	gene_id "LOC115232426"; db_xref "GeneID:115232426"; gbkey "CDS"; gene "LOC115232426"; ID ""; gene_name "LOC115232426"; transcript_id "XM_029802292.2"; product "guanine nucleotide exchange protein SMCR8 isoform X3"; protein_id "XP_029658152.1"; exon_number "2";
NC_042998.1	Gnomon	exon	76154417	76154604	.	-	.	gene_id "LOC115232426"; db_xref "GeneID:115232426"; gbkey "mRNA"; gene "LOC115232426"; ID ""; gene_name "LOC115232426"; transcript_id "XM_029802292.2"; product "guanine nucleotide exchange protein SMCR8, transcript variant X5"; exon_number "26"; model_evidence "Supporting evidence includes similarity to: 100% coverage of the annotated genomic feature by RNAseq alignments, including 44 samples with support for all annotated introns";
NC_042998.1	Gnomon	exon	76156785	76156857	.	-	.	gene_id "LOC115232426"; db_xref "GeneID:115232426"; gbkey "mRNA"; gene "LOC115232426"; ID ""; gene_name "LOC115232426"; transcript_id "XM_029802292.2"; product "guanine nucleotide exchange protein SMCR8, transcript variant X5"; exon_number "25"; model_evidence "Supporting evidence includes similarity to: 100% coverage of the annotated genomic feature by RNAseq alignments, including 44 samples with support for all annotated introns";
NC_042998.1	Gnomon	exon	76159360	76159459	.	-	.	gene_id "LOC115232426"; db_xref "GeneID:115232426"; gbkey "mRNA"; gene "LOC115232426"; ID ""; gene_name "LOC115232426"; transcript_id "XM_029802292.2"; product "guanine nucleotide exchange protein SMCR8, transcript variant X5"; exon_number "24"; model_evidence "Supporting evidence includes similarity to: 100% coverage of the annotated genomic feature by RNAseq alignments, including 44 samples with support for all annotated introns";
NC_042998.1	Gnomon	exon	76161753	76161836	.	-	.	gene_id "LOC115232426"; db_xref "GeneID:115232426"; gbkey "mRNA"; gene "LOC115232426"; ID ""; gene_name "LOC115232426"; transcript_id "XM_029802292.2"; product "guanine nucleotide exchange protein SMCR8, transcript variant X5"; exon_number "23"; model_evidence "Supporting evidence includes similarity to: 100% coverage of the annotated genomic feature by RNAseq alignments, including 44 samples with support for all annotated introns";
NC_042998.1	Gnomon	exon	76169059	76169138	.	-	.	gene_id "LOC115232426"; db_xref "GeneID:115232426"; gbkey "mRNA"; gene "LOC115232426"; ID ""; gene_name "LOC115232426"; transcript_id "XM_029802292.2"; product "guanine nucleotide exchange protein SMCR8, transcript variant X5"; exon_number "22"; model_evidence "Supporting evidence includes similarity to: 100% coverage of the annotated genomic feature by RNAseq alignments, including 44 samples with support for all annotated introns";
NC_042998.1	Gnomon	exon	76172150	76172206	.	-	.	gene_id "LOC115232426"; db_xref "GeneID:115232426"; gbkey "mRNA"; gene "LOC115232426"; ID ""; gene_name "LOC115232426"; transcript_id "XM_029802292.2"; product "guanine nucleotide exchange protein SMCR8, transcript variant X5"; exon_number "21"; model_evidence "Supporting evidence includes similarity to: 100% coverage of the annotated genomic feature by RNAseq alignments, including 44 samples with support for all annotated introns";
NC_042998.1	Gnomon	exon	76176491	76176614	.	-	.	gene_id "LOC115232426"; db_xref "GeneID:115232426"; gbkey "mRNA"; gene "LOC115232426"; ID ""; gene_name "LOC115232426"; transcript_id "XM_029802292.2"; product "guanine nucleotide exchange protein SMCR8, transcript variant X5"; exon_number "20"; model_evidence "Supporting evidence includes similarity to: 100% coverage of the annotated genomic feature by RNAseq alignments, including 44 samples with support for all annotated introns";
NC_042998.1	Gnomon	exon	76178564	76178726	.	-	.	gene_id "LOC115232426"; db_xref "GeneID:115232426"; gbkey "mRNA"; gene "LOC115232426"; ID ""; gene_name "LOC115232426"; transcript_id "XM_029802292.2"; product "guanine nucleotide exchange protein SMCR8, transcript variant X5"; exon_number "19"; model_evidence "Supporting evidence includes similarity to: 100% coverage of the annotated genomic feature by RNAseq alignments, including 44 samples with support for all annotated introns";
NC_042998.1	Gnomon	exon	76180257	76180339	.	-	.	gene_id "LOC115232426"; db_xref "GeneID:115232426"; gbkey "mRNA"; gene "LOC115232426"; ID ""; gene_name "LOC115232426"; transcript_id "XM_029802292.2"; product "guanine nucleotide exchange protein SMCR8, transcript variant X5"; exon_number "18"; model_evidence "Supporting evidence includes similarity to: 100% coverage of the annotated genomic feature by RNAseq alignments, including 44 samples with support for all annotated introns";
NC_042998.1	Gnomon	exon	76180477	76180546	.	-	.	gene_id "LOC115232426"; db_xref "GeneID:115232426"; gbkey "mRNA"; gene "LOC115232426"; ID ""; gene_name "LOC115232426"; transcript_id "XM_029802292.2"; product "guanine nucleotide exchange protein SMCR8, transcript variant X5"; exon_number "17"; model_evidence "Supporting evidence includes similarity to: 100% coverage of the annotated genomic feature by RNAseq alignments, including 44 samples with support for all annotated introns";
NC_042998.1	Gnomon	exon	76183764	76183864	.	-	.	gene_id "LOC115232426"; db_xref "GeneID:115232426"; gbkey "mRNA"; gene "LOC115232426"; ID ""; gene_name "LOC115232426"; transcript_id "XM_029802292.2"; product "guanine nucleotide exchange protein SMCR8, transcript variant X5"; exon_number "16"; model_evidence "Supporting evidence includes similarity to: 100% coverage of the annotated genomic feature by RNAseq alignments, including 44 samples with support for all annotated introns";
NC_042998.1	Gnomon	exon	76185226	76185395	.	-	.	gene_id "LOC115232426"; db_xref "GeneID:115232426"; gbkey "mRNA"; gene "LOC115232426"; ID ""; gene_name "LOC115232426"; transcript_id "XM_029802292.2"; product "guanine nucleotide exchange protein SMCR8, transcript variant X5"; exon_number "15"; model_evidence "Supporting evidence includes similarity to: 100% coverage of the annotated genomic feature by RNAseq alignments, including 44 samples with support for all annotated introns";
NC_042998.1	Gnomon	exon	76191268	76191361	.	-	.	gene_id "LOC115232426"; db_xref "GeneID:115232426"; gbkey "mRNA"; gene "LOC115232426"; ID ""; gene_name "LOC115232426"; transcript_id "XM_029802292.2"; product "guanine nucleotide exchange protein SMCR8, transcript variant X5"; exon_number "14"; model_evidence "Supporting evidence includes similarity to: 100% coverage of the annotated genomic feature by RNAseq alignments, including 44 samples with support for all annotated introns";
NC_042998.1	Gnomon	exon	76193659	76193725	.	-	.	gene_id "LOC115232426"; db_xref "GeneID:115232426"; gbkey "mRNA"; gene "LOC115232426"; ID ""; gene_name "LOC115232426"; transcript_id "XM_029802292.2"; product "guanine nucleotide exchange protein SMCR8, transcript variant X5"; exon_number "13"; model_evidence "Supporting evidence includes similarity to: 100% coverage of the annotated genomic feature by RNAseq alignments, including 44 samples with support for all annotated introns";
NC_042998.1	Gnomon	exon	76198459	76198516	.	-	.	gene_id "LOC115232426"; db_xref "GeneID:115232426"; gbkey "mRNA"; gene "LOC115232426"; ID ""; gene_name "LOC115232426"; transcript_id "XM_029802292.2"; product "guanine nucleotide exchange protein SMCR8, transcript variant X5"; exon_number "12"; model_evidence "Supporting evidence includes similarity to: 100% coverage of the annotated genomic feature by RNAseq alignments, including 44 samples with support for all annotated introns";
NC_042998.1	Gnomon	exon	76201307	76201420	.	-	.	gene_id "LOC115232426"; db_xref "GeneID:115232426"; gbkey "mRNA"; gene "LOC115232426"; ID ""; gene_name "LOC115232426"; transcript_id "XM_029802292.2"; product "guanine nucleotide exchange protein SMCR8, transcript variant X5"; exon_number "11"; model_evidence "Supporting evidence includes similarity to: 100% coverage of the annotated genomic feature by RNAseq alignments, including 44 samples with support for all annotated introns";
NC_042998.1	Gnomon	exon	76202085	76202143	.	-	.	gene_id "LOC115232426"; db_xref "GeneID:115232426"; gbkey "mRNA"; gene "LOC115232426"; ID ""; gene_name "LOC115232426"; transcript_id "XM_029802292.2"; product "guanine nucleotide exchange protein SMCR8, transcript variant X5"; exon_number "10"; model_evidence "Supporting evidence includes similarity to: 100% coverage of the annotated genomic feature by RNAseq alignments, including 44 samples with support for all annotated introns";
NC_042998.1	Gnomon	exon	76202993	76203566	.	-	.	gene_id "LOC115232426"; db_xref "GeneID:115232426"; gbkey "mRNA"; gene "LOC115232426"; ID ""; gene_name "LOC115232426"; transcript_id "XM_029802292.2"; product "guanine nucleotide exchange protein SMCR8, transcript variant X5"; exon_number "9"; model_evidence "Supporting evidence includes similarity to: 100% coverage of the annotated genomic feature by RNAseq alignments, including 44 samples with support for all annotated introns";
NC_042998.1	Gnomon	exon	76207478	76207626	.	-	.	gene_id "LOC115232426"; db_xref "GeneID:115232426"; gbkey "mRNA"; gene "LOC115232426"; ID ""; gene_name "LOC115232426"; transcript_id "XM_029802292.2"; product "guanine nucleotide exchange protein SMCR8, transcript variant X5"; exon_number "8"; model_evidence "Supporting evidence includes similarity to: 100% coverage of the annotated genomic feature by RNAseq alignments, including 44 samples with support for all annotated introns";
NC_042998.1	Gnomon	exon	76218552	76218636	.	-	.	gene_id "LOC115232426"; db_xref "GeneID:115232426"; gbkey "mRNA"; gene "LOC115232426"; ID ""; gene_name "LOC115232426"; transcript_id "XM_029802292.2"; product "guanine nucleotide exchange protein SMCR8, transcript variant X5"; exon_number "7"; model_evidence "Supporting evidence includes similarity to: 100% coverage of the annotated genomic feature by RNAseq alignments, including 44 samples with support for all annotated introns";
NC_042998.1	Gnomon	exon	76221777	76221822	.	-	.	gene_id "LOC115232426"; db_xref "GeneID:115232426"; gbkey "mRNA"; gene "LOC115232426"; ID ""; gene_name "LOC115232426"; transcript_id "XM_029802292.2"; product "guanine nucleotide exchange protein SMCR8, transcript variant X5"; exon_number "6"; model_evidence "Supporting evidence includes similarity to: 100% coverage of the annotated genomic feature by RNAseq alignments, including 44 samples with support for all annotated introns";
NC_042998.1	Gnomon	exon	76222283	76222365	.	-	.	gene_id "LOC115232426"; db_xref "GeneID:115232426"; gbkey "mRNA"; gene "LOC115232426"; ID ""; gene_name "LOC115232426"; transcript_id "XM_029802292.2"; product "guanine nucleotide exchange protein SMCR8, transcript variant X5"; exon_number "5"; model_evidence "Supporting evidence includes similarity to: 100% coverage of the annotated genomic feature by RNAseq alignments, including 44 samples with support for all annotated introns";
NC_042998.1	Gnomon	exon	76223650	76223728	.	-	.	gene_id "LOC115232426"; db_xref "GeneID:115232426"; gbkey "mRNA"; gene "LOC115232426"; ID ""; gene_name "LOC115232426"; transcript_id "XM_029802292.2"; product "guanine nucleotide exchange protein SMCR8, transcript variant X5"; exon_number "4"; model_evidence "Supporting evidence includes similarity to: 100% coverage of the annotated genomic feature by RNAseq alignments, including 44 samples with support for all annotated introns";
NC_042998.1	Gnomon	exon	76225941	76226029	.	-	.	gene_id "LOC115232426"; db_xref "GeneID:115232426"; gbkey "mRNA"; gene "LOC115232426"; ID ""; gene_name "LOC115232426"; transcript_id "XM_029802292.2"; product "guanine nucleotide exchange protein SMCR8, transcript variant X5"; exon_number "3"; model_evidence "Supporting evidence includes similarity to: 100% coverage of the annotated genomic feature by RNAseq alignments, including 44 samples with support for all annotated introns";
NC_042998.1	Gnomon	exon	76228057	76228264	.	-	.	gene_id "LOC115232426"; db_xref "GeneID:115232426"; gbkey "mRNA"; gene "LOC115232426"; ID ""; gene_name "LOC115232426"; transcript_id "XM_029802292.2"; product "guanine nucleotide exchange protein SMCR8, transcript variant X5"; exon_number "2"; model_evidence "Supporting evidence includes similarity to: 100% coverage of the annotated genomic feature by RNAseq alignments, including 44 samples with support for all annotated introns";
NC_042998.1	Gnomon	exon	76235422	76235587	.	-	.	gene_id "LOC115232426"; db_xref "GeneID:115232426"; gbkey "mRNA"; gene "LOC115232426"; ID ""; gene_name "LOC115232426"; transcript_id "XM_029802292.2"; product "guanine nucleotide exchange protein SMCR8, transcript variant X5"; exon_number "1"; model_evidence "Supporting evidence includes similarity to: 100% coverage of the annotated genomic feature by RNAseq alignments, including 44 samples with support for all annotated introns";
NC_042998.1	Gnomon	start_codon	76228246	76228248	.	-	0	gene_id "LOC115232426"; db_xref "GeneID:115232426"; gbkey "CDS"; gene "LOC115232426"; ID ""; gene_name "LOC115232426"; transcript_id "XM_029802292.2"; product "guanine nucleotide exchange protein SMCR8 isoform X3"; protein_id "XP_029658152.1"; exon_number "2";
NC_042998.1	Gnomon	stop_codon	76154546	76154548	.	-	0	gene_id "LOC115232426"; db_xref "GeneID:115232426"; gbkey "CDS"; gene "LOC115232426"; ID ""; gene_name "LOC115232426"; transcript_id "XM_029802292.2"; product "guanine nucleotide exchange protein SMCR8 isoform X3"; protein_id "XP_029658152.1"; exon_number "26";
NC_042998.1	Gnomon	transcript	76154417	76235590	.	-	.	gene_id "LOC115232426"; ID "XM_036514306.1"; gene_name "LOC115232426"; transcript_id "XM_036514306.1";
NC_042998.1	Gnomon	CDS	76154549	76154604	.	-	2	gene_id "LOC115232426"; db_xref "GeneID:115232426"; gbkey "CDS"; gene "LOC115232426"; ID ""; gene_name "LOC115232426"; transcript_id "XM_036514306.1"; product "guanine nucleotide exchange protein SMCR8 isoform X1"; protein_id "XP_036370199.1"; exon_number "27";
NC_042998.1	Gnomon	CDS	76156785	76156857	.	-	0	gene_id "LOC115232426"; db_xref "GeneID:115232426"; gbkey "CDS"; gene "LOC115232426"; ID ""; gene_name "LOC115232426"; transcript_id "XM_036514306.1"; product "guanine nucleotide exchange protein SMCR8 isoform X1"; protein_id "XP_036370199.1"; exon_number "26";
NC_042998.1	Gnomon	CDS	76159360	76159459	.	-	1	gene_id "LOC115232426"; db_xref "GeneID:115232426"; gbkey "CDS"; gene "LOC115232426"; ID ""; gene_name "LOC115232426"; transcript_id "XM_036514306.1"; product "guanine nucleotide exchange protein SMCR8 isoform X1"; protein_id "XP_036370199.1"; exon_number "25";
NC_042998.1	Gnomon	CDS	76161753	76161836	.	-	1	gene_id "LOC115232426"; db_xref "GeneID:115232426"; gbkey "CDS"; gene "LOC115232426"; ID ""; gene_name "LOC115232426"; transcript_id "XM_036514306.1"; product "guanine nucleotide exchange protein SMCR8 isoform X1"; protein_id "XP_036370199.1"; exon_number "24";
NC_042998.1	Gnomon	CDS	76169059	76169138	.	-	0	gene_id "LOC115232426"; db_xref "GeneID:115232426"; gbkey "CDS"; gene "LOC115232426"; ID ""; gene_name "LOC115232426"; transcript_id "XM_036514306.1"; product "guanine nucleotide exchange protein SMCR8 isoform X1"; protein_id "XP_036370199.1"; exon_number "23";
NC_042998.1	Gnomon	CDS	76172150	76172206	.	-	0	gene_id "LOC115232426"; db_xref "GeneID:115232426"; gbkey "CDS"; gene "LOC115232426"; ID ""; gene_name "LOC115232426"; transcript_id "XM_036514306.1"; product "guanine nucleotide exchange protein SMCR8 isoform X1"; protein_id "XP_036370199.1"; exon_number "22";
NC_042998.1	Gnomon	CDS	76176491	76176614	.	-	1	gene_id "LOC115232426"; db_xref "GeneID:115232426"; gbkey "CDS"; gene "LOC115232426"; ID ""; gene_name "LOC115232426"; transcript_id "XM_036514306.1"; product "guanine nucleotide exchange protein SMCR8 isoform X1"; protein_id "XP_036370199.1"; exon_number "21";
NC_042998.1	Gnomon	CDS	76178564	76178726	.	-	2	gene_id "LOC115232426"; db_xref "GeneID:115232426"; gbkey "CDS"; gene "LOC115232426"; ID ""; gene_name "LOC115232426"; transcript_id "XM_036514306.1"; product "guanine nucleotide exchange protein SMCR8 isoform X1"; protein_id "XP_036370199.1"; exon_number "20";
NC_042998.1	Gnomon	CDS	76180257	76180339	.	-	1	gene_id "LOC115232426"; db_xref "GeneID:115232426"; gbkey "CDS"; gene "LOC115232426"; ID ""; gene_name "LOC115232426"; transcript_id "XM_036514306.1"; product "guanine nucleotide exchange protein SMCR8 isoform X1"; protein_id "XP_036370199.1"; exon_number "19";
NC_042998.1	Gnomon	CDS	76180477	76180546	.	-	2	gene_id "LOC115232426"; db_xref "GeneID:115232426"; gbkey "CDS"; gene "LOC115232426"; ID ""; gene_name "LOC115232426"; transcript_id "XM_036514306.1"; product "guanine nucleotide exchange protein SMCR8 isoform X1"; protein_id "XP_036370199.1"; exon_number "18";
NC_042998.1	Gnomon	CDS	76183764	76183864	.	-	1	gene_id "LOC115232426"; db_xref "GeneID:115232426"; gbkey "CDS"; gene "LOC115232426"; ID ""; gene_name "LOC115232426"; transcript_id "XM_036514306.1"; product "guanine nucleotide exchange protein SMCR8 isoform X1"; protein_id "XP_036370199.1"; exon_number "17";
NC_042998.1	Gnomon	CDS	76185226	76185395	.	-	0	gene_id "LOC115232426"; db_xref "GeneID:115232426"; gbkey "CDS"; gene "LOC115232426"; ID ""; gene_name "LOC115232426"; transcript_id "XM_036514306.1"; product "guanine nucleotide exchange protein SMCR8 isoform X1"; protein_id "XP_036370199.1"; exon_number "16";
NC_042998.1	Gnomon	CDS	76187948	76188040	.	-	0	gene_id "LOC115232426"; db_xref "GeneID:115232426"; gbkey "CDS"; gene "LOC115232426"; ID ""; gene_name "LOC115232426"; transcript_id "XM_036514306.1"; product "guanine nucleotide exchange protein SMCR8 isoform X1"; protein_id "XP_036370199.1"; exon_number "15";
NC_042998.1	Gnomon	CDS	76191268	76191361	.	-	1	gene_id "LOC115232426"; db_xref "GeneID:115232426"; gbkey "CDS"; gene "LOC115232426"; ID ""; gene_name "LOC115232426"; transcript_id "XM_036514306.1"; product "guanine nucleotide exchange protein SMCR8 isoform X1"; protein_id "XP_036370199.1"; exon_number "14";
NC_042998.1	Gnomon	CDS	76193659	76193725	.	-	2	gene_id "LOC115232426"; db_xref "GeneID:115232426"; gbkey "CDS"; gene "LOC115232426"; ID ""; gene_name "LOC115232426"; transcript_id "XM_036514306.1"; product "guanine nucleotide exchange protein SMCR8 isoform X1"; protein_id "XP_036370199.1"; exon_number "13";
NC_042998.1	Gnomon	CDS	76198459	76198516	.	-	0	gene_id "LOC115232426"; db_xref "GeneID:115232426"; gbkey "CDS"; gene "LOC115232426"; ID ""; gene_name "LOC115232426"; transcript_id "XM_036514306.1"; product "guanine nucleotide exchange protein SMCR8 isoform X1"; protein_id "XP_036370199.1"; exon_number "12";
NC_042998.1	Gnomon	CDS	76201307	76201420	.	-	0	gene_id "LOC115232426"; db_xref "GeneID:115232426"; gbkey "CDS"; gene "LOC115232426"; ID ""; gene_name "LOC115232426"; transcript_id "XM_036514306.1"; product "guanine nucleotide exchange protein SMCR8 isoform X1"; protein_id "XP_036370199.1"; exon_number "11";
NC_042998.1	Gnomon	CDS	76202085	76202143	.	-	2	gene_id "LOC115232426"; db_xref "GeneID:115232426"; gbkey "CDS"; gene "LOC115232426"; ID ""; gene_name "LOC115232426"; transcript_id "XM_036514306.1"; product "guanine nucleotide exchange protein SMCR8 isoform X1"; protein_id "XP_036370199.1"; exon_number "10";
NC_042998.1	Gnomon	CDS	76202993	76203566	.	-	0	gene_id "LOC115232426"; db_xref "GeneID:115232426"; gbkey "CDS"; gene "LOC115232426"; ID ""; gene_name "LOC115232426"; transcript_id "XM_036514306.1"; product "guanine nucleotide exchange protein SMCR8 isoform X1"; protein_id "XP_036370199.1"; exon_number "9";
NC_042998.1	Gnomon	CDS	76207478	76207626	.	-	2	gene_id "LOC115232426"; db_xref "GeneID:115232426"; gbkey "CDS"; gene "LOC115232426"; ID ""; gene_name "LOC115232426"; transcript_id "XM_036514306.1"; product "guanine nucleotide exchange protein SMCR8 isoform X1"; protein_id "XP_036370199.1"; exon_number "8";
NC_042998.1	Gnomon	CDS	76218552	76218636	.	-	0	gene_id "LOC115232426"; db_xref "GeneID:115232426"; gbkey "CDS"; gene "LOC115232426"; ID ""; gene_name "LOC115232426"; transcript_id "XM_036514306.1"; product "guanine nucleotide exchange protein SMCR8 isoform X1"; protein_id "XP_036370199.1"; exon_number "7";
NC_042998.1	Gnomon	CDS	76221777	76221822	.	-	1	gene_id "LOC115232426"; db_xref "GeneID:115232426"; gbkey "CDS"; gene "LOC115232426"; ID ""; gene_name "LOC115232426"; transcript_id "XM_036514306.1"; product "guanine nucleotide exchange protein SMCR8 isoform X1"; protein_id "XP_036370199.1"; exon_number "6";
NC_042998.1	Gnomon	CDS	76222283	76222365	.	-	0	gene_id "LOC115232426"; db_xref "GeneID:115232426"; gbkey "CDS"; gene "LOC115232426"; ID ""; gene_name "LOC115232426"; transcript_id "XM_036514306.1"; product "guanine nucleotide exchange protein SMCR8 isoform X1"; protein_id "XP_036370199.1"; exon_number "5";
NC_042998.1	Gnomon	CDS	76223650	76223728	.	-	1	gene_id "LOC115232426"; db_xref "GeneID:115232426"; gbkey "CDS"; gene "LOC115232426"; ID ""; gene_name "LOC115232426"; transcript_id "XM_036514306.1"; product "guanine nucleotide exchange protein SMCR8 isoform X1"; protein_id "XP_036370199.1"; exon_number "4";
NC_042998.1	Gnomon	CDS	76225941	76226029	.	-	0	gene_id "LOC115232426"; db_xref "GeneID:115232426"; gbkey "CDS"; gene "LOC115232426"; ID ""; gene_name "LOC115232426"; transcript_id "XM_036514306.1"; product "guanine nucleotide exchange protein SMCR8 isoform X1"; protein_id "XP_036370199.1"; exon_number "3";
NC_042998.1	Gnomon	CDS	76228057	76228248	.	-	0	gene_id "LOC115232426"; db_xref "GeneID:115232426"; gbkey "CDS"; gene "LOC115232426"; ID ""; gene_name "LOC115232426"; transcript_id "XM_036514306.1"; product "guanine nucleotide exchange protein SMCR8 isoform X1"; protein_id "XP_036370199.1"; exon_number "2";
NC_042998.1	Gnomon	exon	76154417	76154604	.	-	.	gene_id "LOC115232426"; db_xref "GeneID:115232426"; gbkey "mRNA"; gene "LOC115232426"; ID ""; gene_name "LOC115232426"; transcript_id "XM_036514306.1"; product "guanine nucleotide exchange protein SMCR8, transcript variant X1"; exon_number "27"; model_evidence "Supporting evidence includes similarity to: 100% coverage of the annotated genomic feature by RNAseq alignments, including 19 samples with support for all annotated introns";
NC_042998.1	Gnomon	exon	76156785	76156857	.	-	.	gene_id "LOC115232426"; db_xref "GeneID:115232426"; gbkey "mRNA"; gene "LOC115232426"; ID ""; gene_name "LOC115232426"; transcript_id "XM_036514306.1"; product "guanine nucleotide exchange protein SMCR8, transcript variant X1"; exon_number "26"; model_evidence "Supporting evidence includes similarity to: 100% coverage of the annotated genomic feature by RNAseq alignments, including 19 samples with support for all annotated introns";
NC_042998.1	Gnomon	exon	76159360	76159459	.	-	.	gene_id "LOC115232426"; db_xref "GeneID:115232426"; gbkey "mRNA"; gene "LOC115232426"; ID ""; gene_name "LOC115232426"; transcript_id "XM_036514306.1"; product "guanine nucleotide exchange protein SMCR8, transcript variant X1"; exon_number "25"; model_evidence "Supporting evidence includes similarity to: 100% coverage of the annotated genomic feature by RNAseq alignments, including 19 samples with support for all annotated introns";
NC_042998.1	Gnomon	exon	76161753	76161836	.	-	.	gene_id "LOC115232426"; db_xref "GeneID:115232426"; gbkey "mRNA"; gene "LOC115232426"; ID ""; gene_name "LOC115232426"; transcript_id "XM_036514306.1"; product "guanine nucleotide exchange protein SMCR8, transcript variant X1"; exon_number "24"; model_evidence "Supporting evidence includes similarity to: 100% coverage of the annotated genomic feature by RNAseq alignments, including 19 samples with support for all annotated introns";
NC_042998.1	Gnomon	exon	76169059	76169138	.	-	.	gene_id "LOC115232426"; db_xref "GeneID:115232426"; gbkey "mRNA"; gene "LOC115232426"; ID ""; gene_name "LOC115232426"; transcript_id "XM_036514306.1"; product "guanine nucleotide exchange protein SMCR8, transcript variant X1"; exon_number "23"; model_evidence "Supporting evidence includes similarity to: 100% coverage of the annotated genomic feature by RNAseq alignments, including 19 samples with support for all annotated introns";
NC_042998.1	Gnomon	exon	76172150	76172206	.	-	.	gene_id "LOC115232426"; db_xref "GeneID:115232426"; gbkey "mRNA"; gene "LOC115232426"; ID ""; gene_name "LOC115232426"; transcript_id "XM_036514306.1"; product "guanine nucleotide exchange protein SMCR8, transcript variant X1"; exon_number "22"; model_evidence "Supporting evidence includes similarity to: 100% coverage of the annotated genomic feature by RNAseq alignments, including 19 samples with support for all annotated introns";
NC_042998.1	Gnomon	exon	76176491	76176614	.	-	.	gene_id "LOC115232426"; db_xref "GeneID:115232426"; gbkey "mRNA"; gene "LOC115232426"; ID ""; gene_name "LOC115232426"; transcript_id "XM_036514306.1"; product "guanine nucleotide exchange protein SMCR8, transcript variant X1"; exon_number "21"; model_evidence "Supporting evidence includes similarity to: 100% coverage of the annotated genomic feature by RNAseq alignments, including 19 samples with support for all annotated introns";
NC_042998.1	Gnomon	exon	76178564	76178726	.	-	.	gene_id "LOC115232426"; db_xref "GeneID:115232426"; gbkey "mRNA"; gene "LOC115232426"; ID ""; gene_name "LOC115232426"; transcript_id "XM_036514306.1"; product "guanine nucleotide exchange protein SMCR8, transcript variant X1"; exon_number "20"; model_evidence "Supporting evidence includes similarity to: 100% coverage of the annotated genomic feature by RNAseq alignments, including 19 samples with support for all annotated introns";
NC_042998.1	Gnomon	exon	76180257	76180339	.	-	.	gene_id "LOC115232426"; db_xref "GeneID:115232426"; gbkey "mRNA"; gene "LOC115232426"; ID ""; gene_name "LOC115232426"; transcript_id "XM_036514306.1"; product "guanine nucleotide exchange protein SMCR8, transcript variant X1"; exon_number "19"; model_evidence "Supporting evidence includes similarity to: 100% coverage of the annotated genomic feature by RNAseq alignments, including 19 samples with support for all annotated introns";
NC_042998.1	Gnomon	exon	76180477	76180546	.	-	.	gene_id "LOC115232426"; db_xref "GeneID:115232426"; gbkey "mRNA"; gene "LOC115232426"; ID ""; gene_name "LOC115232426"; transcript_id "XM_036514306.1"; product "guanine nucleotide exchange protein SMCR8, transcript variant X1"; exon_number "18"; model_evidence "Supporting evidence includes similarity to: 100% coverage of the annotated genomic feature by RNAseq alignments, including 19 samples with support for all annotated introns";
NC_042998.1	Gnomon	exon	76183764	76183864	.	-	.	gene_id "LOC115232426"; db_xref "GeneID:115232426"; gbkey "mRNA"; gene "LOC115232426"; ID ""; gene_name "LOC115232426"; transcript_id "XM_036514306.1"; product "guanine nucleotide exchange protein SMCR8, transcript variant X1"; exon_number "17"; model_evidence "Supporting evidence includes similarity to: 100% coverage of the annotated genomic feature by RNAseq alignments, including 19 samples with support for all annotated introns";
NC_042998.1	Gnomon	exon	76185226	76185395	.	-	.	gene_id "LOC115232426"; db_xref "GeneID:115232426"; gbkey "mRNA"; gene "LOC115232426"; ID ""; gene_name "LOC115232426"; transcript_id "XM_036514306.1"; product "guanine nucleotide exchange protein SMCR8, transcript variant X1"; exon_number "16"; model_evidence "Supporting evidence includes similarity to: 100% coverage of the annotated genomic feature by RNAseq alignments, including 19 samples with support for all annotated introns";
NC_042998.1	Gnomon	exon	76187948	76188040	.	-	.	gene_id "LOC115232426"; db_xref "GeneID:115232426"; gbkey "mRNA"; gene "LOC115232426"; ID ""; gene_name "LOC115232426"; transcript_id "XM_036514306.1"; product "guanine nucleotide exchange protein SMCR8, transcript variant X1"; exon_number "15"; model_evidence "Supporting evidence includes similarity to: 100% coverage of the annotated genomic feature by RNAseq alignments, including 19 samples with support for all annotated introns";
NC_042998.1	Gnomon	exon	76191268	76191361	.	-	.	gene_id "LOC115232426"; db_xref "GeneID:115232426"; gbkey "mRNA"; gene "LOC115232426"; ID ""; gene_name "LOC115232426"; transcript_id "XM_036514306.1"; product "guanine nucleotide exchange protein SMCR8, transcript variant X1"; exon_number "14"; model_evidence "Supporting evidence includes similarity to: 100% coverage of the annotated genomic feature by RNAseq alignments, including 19 samples with support for all annotated introns";
NC_042998.1	Gnomon	exon	76193659	76193725	.	-	.	gene_id "LOC115232426"; db_xref "GeneID:115232426"; gbkey "mRNA"; gene "LOC115232426"; ID ""; gene_name "LOC115232426"; transcript_id "XM_036514306.1"; product "guanine nucleotide exchange protein SMCR8, transcript variant X1"; exon_number "13"; model_evidence "Supporting evidence includes similarity to: 100% coverage of the annotated genomic feature by RNAseq alignments, including 19 samples with support for all annotated introns";
NC_042998.1	Gnomon	exon	76198459	76198516	.	-	.	gene_id "LOC115232426"; db_xref "GeneID:115232426"; gbkey "mRNA"; gene "LOC115232426"; ID ""; gene_name "LOC115232426"; transcript_id "XM_036514306.1"; product "guanine nucleotide exchange protein SMCR8, transcript variant X1"; exon_number "12"; model_evidence "Supporting evidence includes similarity to: 100% coverage of the annotated genomic feature by RNAseq alignments, including 19 samples with support for all annotated introns";
NC_042998.1	Gnomon	exon	76201307	76201420	.	-	.	gene_id "LOC115232426"; db_xref "GeneID:115232426"; gbkey "mRNA"; gene "LOC115232426"; ID ""; gene_name "LOC115232426"; transcript_id "XM_036514306.1"; product "guanine nucleotide exchange protein SMCR8, transcript variant X1"; exon_number "11"; model_evidence "Supporting evidence includes similarity to: 100% coverage of the annotated genomic feature by RNAseq alignments, including 19 samples with support for all annotated introns";
NC_042998.1	Gnomon	exon	76202085	76202143	.	-	.	gene_id "LOC115232426"; db_xref "GeneID:115232426"; gbkey "mRNA"; gene "LOC115232426"; ID ""; gene_name "LOC115232426"; transcript_id "XM_036514306.1"; product "guanine nucleotide exchange protein SMCR8, transcript variant X1"; exon_number "10"; model_evidence "Supporting evidence includes similarity to: 100% coverage of the annotated genomic feature by RNAseq alignments, including 19 samples with support for all annotated introns";
NC_042998.1	Gnomon	exon	76202993	76203566	.	-	.	gene_id "LOC115232426"; db_xref "GeneID:115232426"; gbkey "mRNA"; gene "LOC115232426"; ID ""; gene_name "LOC115232426"; transcript_id "XM_036514306.1"; product "guanine nucleotide exchange protein SMCR8, transcript variant X1"; exon_number "9"; model_evidence "Supporting evidence includes similarity to: 100% coverage of the annotated genomic feature by RNAseq alignments, including 19 samples with support for all annotated introns";
NC_042998.1	Gnomon	exon	76207478	76207626	.	-	.	gene_id "LOC115232426"; db_xref "GeneID:115232426"; gbkey "mRNA"; gene "LOC115232426"; ID ""; gene_name "LOC115232426"; transcript_id "XM_036514306.1"; product "guanine nucleotide exchange protein SMCR8, transcript variant X1"; exon_number "8"; model_evidence "Supporting evidence includes similarity to: 100% coverage of the annotated genomic feature by RNAseq alignments, including 19 samples with support for all annotated introns";
NC_042998.1	Gnomon	exon	76218552	76218636	.	-	.	gene_id "LOC115232426"; db_xref "GeneID:115232426"; gbkey "mRNA"; gene "LOC115232426"; ID ""; gene_name "LOC115232426"; transcript_id "XM_036514306.1"; product "guanine nucleotide exchange protein SMCR8, transcript variant X1"; exon_number "7"; model_evidence "Supporting evidence includes similarity to: 100% coverage of the annotated genomic feature by RNAseq alignments, including 19 samples with support for all annotated introns";
NC_042998.1	Gnomon	exon	76221777	76221822	.	-	.	gene_id "LOC115232426"; db_xref "GeneID:115232426"; gbkey "mRNA"; gene "LOC115232426"; ID ""; gene_name "LOC115232426"; transcript_id "XM_036514306.1"; product "guanine nucleotide exchange protein SMCR8, transcript variant X1"; exon_number "6"; model_evidence "Supporting evidence includes similarity to: 100% coverage of the annotated genomic feature by RNAseq alignments, including 19 samples with support for all annotated introns";
NC_042998.1	Gnomon	exon	76222283	76222365	.	-	.	gene_id "LOC115232426"; db_xref "GeneID:115232426"; gbkey "mRNA"; gene "LOC115232426"; ID ""; gene_name "LOC115232426"; transcript_id "XM_036514306.1"; product "guanine nucleotide exchange protein SMCR8, transcript variant X1"; exon_number "5"; model_evidence "Supporting evidence includes similarity to: 100% coverage of the annotated genomic feature by RNAseq alignments, including 19 samples with support for all annotated introns";
NC_042998.1	Gnomon	exon	76223650	76223728	.	-	.	gene_id "LOC115232426"; db_xref "GeneID:115232426"; gbkey "mRNA"; gene "LOC115232426"; ID ""; gene_name "LOC115232426"; transcript_id "XM_036514306.1"; product "guanine nucleotide exchange protein SMCR8, transcript variant X1"; exon_number "4"; model_evidence "Supporting evidence includes similarity to: 100% coverage of the annotated genomic feature by RNAseq alignments, including 19 samples with support for all annotated introns";
NC_042998.1	Gnomon	exon	76225941	76226029	.	-	.	gene_id "LOC115232426"; db_xref "GeneID:115232426"; gbkey "mRNA"; gene "LOC115232426"; ID ""; gene_name "LOC115232426"; transcript_id "XM_036514306.1"; product "guanine nucleotide exchange protein SMCR8, transcript variant X1"; exon_number "3"; model_evidence "Supporting evidence includes similarity to: 100% coverage of the annotated genomic feature by RNAseq alignments, including 19 samples with support for all annotated introns";
NC_042998.1	Gnomon	exon	76228057	76228264	.	-	.	gene_id "LOC115232426"; db_xref "GeneID:115232426"; gbkey "mRNA"; gene "LOC115232426"; ID ""; gene_name "LOC115232426"; transcript_id "XM_036514306.1"; product "guanine nucleotide exchange protein SMCR8, transcript variant X1"; exon_number "2"; model_evidence "Supporting evidence includes similarity to: 100% coverage of the annotated genomic feature by RNAseq alignments, including 19 samples with support for all annotated introns";
NC_042998.1	Gnomon	exon	76235422	76235590	.	-	.	gene_id "LOC115232426"; db_xref "GeneID:115232426"; gbkey "mRNA"; gene "LOC115232426"; ID ""; gene_name "LOC115232426"; transcript_id "XM_036514306.1"; product "guanine nucleotide exchange protein SMCR8, transcript variant X1"; exon_number "1"; model_evidence "Supporting evidence includes similarity to: 100% coverage of the annotated genomic feature by RNAseq alignments, including 19 samples with support for all annotated introns";
NC_042998.1	Gnomon	start_codon	76228246	76228248	.	-	0	gene_id "LOC115232426"; db_xref "GeneID:115232426"; gbkey "CDS"; gene "LOC115232426"; ID ""; gene_name "LOC115232426"; transcript_id "XM_036514306.1"; product "guanine nucleotide exchange protein SMCR8 isoform X1"; protein_id "XP_036370199.1"; exon_number "2";
NC_042998.1	Gnomon	stop_codon	76154546	76154548	.	-	0	gene_id "LOC115232426"; db_xref "GeneID:115232426"; gbkey "CDS"; gene "LOC115232426"; ID ""; gene_name "LOC115232426"; transcript_id "XM_036514306.1"; product "guanine nucleotide exchange protein SMCR8 isoform X1"; protein_id "XP_036370199.1"; exon_number "27";
NC_042998.1	Gnomon	transcript	76154417	76235591	.	-	.	gene_id "LOC115232426"; ID "XM_036514315.1"; gene_name "LOC115232426"; transcript_id "XM_036514315.1";
NC_042998.1	Gnomon	CDS	76154549	76154604	.	-	2	gene_id "LOC115232426"; db_xref "GeneID:115232426"; gbkey "CDS"; gene "LOC115232426"; ID ""; gene_name "LOC115232426"; transcript_id "XM_036514315.1"; product "guanine nucleotide exchange protein SMCR8 isoform X1"; protein_id "XP_036370208.1"; exon_number "28";
NC_042998.1	Gnomon	CDS	76156785	76156857	.	-	0	gene_id "LOC115232426"; db_xref "GeneID:115232426"; gbkey "CDS"; gene "LOC115232426"; ID ""; gene_name "LOC115232426"; transcript_id "XM_036514315.1"; product "guanine nucleotide exchange protein SMCR8 isoform X1"; protein_id "XP_036370208.1"; exon_number "27";
NC_042998.1	Gnomon	CDS	76159360	76159459	.	-	1	gene_id "LOC115232426"; db_xref "GeneID:115232426"; gbkey "CDS"; gene "LOC115232426"; ID ""; gene_name "LOC115232426"; transcript_id "XM_036514315.1"; product "guanine nucleotide exchange protein SMCR8 isoform X1"; protein_id "XP_036370208.1"; exon_number "26";
NC_042998.1	Gnomon	CDS	76161753	76161836	.	-	1	gene_id "LOC115232426"; db_xref "GeneID:115232426"; gbkey "CDS"; gene "LOC115232426"; ID ""; gene_name "LOC115232426"; transcript_id "XM_036514315.1"; product "guanine nucleotide exchange protein SMCR8 isoform X1"; protein_id "XP_036370208.1"; exon_number "25";
NC_042998.1	Gnomon	CDS	76169059	76169138	.	-	0	gene_id "LOC115232426"; db_xref "GeneID:115232426"; gbkey "CDS"; gene "LOC115232426"; ID ""; gene_name "LOC115232426"; transcript_id "XM_036514315.1"; product "guanine nucleotide exchange protein SMCR8 isoform X1"; protein_id "XP_036370208.1"; exon_number "24";
NC_042998.1	Gnomon	CDS	76172150	76172206	.	-	0	gene_id "LOC115232426"; db_xref "GeneID:115232426"; gbkey "CDS"; gene "LOC115232426"; ID ""; gene_name "LOC115232426"; transcript_id "XM_036514315.1"; product "guanine nucleotide exchange protein SMCR8 isoform X1"; protein_id "XP_036370208.1"; exon_number "23";
NC_042998.1	Gnomon	CDS	76176491	76176614	.	-	1	gene_id "LOC115232426"; db_xref "GeneID:115232426"; gbkey "CDS"; gene "LOC115232426"; ID ""; gene_name "LOC115232426"; transcript_id "XM_036514315.1"; product "guanine nucleotide exchange protein SMCR8 isoform X1"; protein_id "XP_036370208.1"; exon_number "22";
NC_042998.1	Gnomon	CDS	76178564	76178726	.	-	2	gene_id "LOC115232426"; db_xref "GeneID:115232426"; gbkey "CDS"; gene "LOC115232426"; ID ""; gene_name "LOC115232426"; transcript_id "XM_036514315.1"; product "guanine nucleotide exchange protein SMCR8 isoform X1"; protein_id "XP_036370208.1"; exon_number "21";
NC_042998.1	Gnomon	CDS	76180257	76180339	.	-	1	gene_id "LOC115232426"; db_xref "GeneID:115232426"; gbkey "CDS"; gene "LOC115232426"; ID ""; gene_name "LOC115232426"; transcript_id "XM_036514315.1"; product "guanine nucleotide exchange protein SMCR8 isoform X1"; protein_id "XP_036370208.1"; exon_number "20";
NC_042998.1	Gnomon	CDS	76180477	76180546	.	-	2	gene_id "LOC115232426"; db_xref "GeneID:115232426"; gbkey "CDS"; gene "LOC115232426"; ID ""; gene_name "LOC115232426"; transcript_id "XM_036514315.1"; product "guanine nucleotide exchange protein SMCR8 isoform X1"; protein_id "XP_036370208.1"; exon_number "19";
NC_042998.1	Gnomon	CDS	76183764	76183864	.	-	1	gene_id "LOC115232426"; db_xref "GeneID:115232426"; gbkey "CDS"; gene "LOC115232426"; ID ""; gene_name "LOC115232426"; transcript_id "XM_036514315.1"; product "guanine nucleotide exchange protein SMCR8 isoform X1"; protein_id "XP_036370208.1"; exon_number "18";
NC_042998.1	Gnomon	CDS	76185226	76185395	.	-	0	gene_id "LOC115232426"; db_xref "GeneID:115232426"; gbkey "CDS"; gene "LOC115232426"; ID ""; gene_name "LOC115232426"; transcript_id "XM_036514315.1"; product "guanine nucleotide exchange protein SMCR8 isoform X1"; protein_id "XP_036370208.1"; exon_number "17";
NC_042998.1	Gnomon	CDS	76187948	76188040	.	-	0	gene_id "LOC115232426"; db_xref "GeneID:115232426"; gbkey "CDS"; gene "LOC115232426"; ID ""; gene_name "LOC115232426"; transcript_id "XM_036514315.1"; product "guanine nucleotide exchange protein SMCR8 isoform X1"; protein_id "XP_036370208.1"; exon_number "16";
NC_042998.1	Gnomon	CDS	76191268	76191361	.	-	1	gene_id "LOC115232426"; db_xref "GeneID:115232426"; gbkey "CDS"; gene "LOC115232426"; ID ""; gene_name "LOC115232426"; transcript_id "XM_036514315.1"; product "guanine nucleotide exchange protein SMCR8 isoform X1"; protein_id "XP_036370208.1"; exon_number "15";
NC_042998.1	Gnomon	CDS	76193659	76193725	.	-	2	gene_id "LOC115232426"; db_xref "GeneID:115232426"; gbkey "CDS"; gene "LOC115232426"; ID ""; gene_name "LOC115232426"; transcript_id "XM_036514315.1"; product "guanine nucleotide exchange protein SMCR8 isoform X1"; protein_id "XP_036370208.1"; exon_number "14";
NC_042998.1	Gnomon	CDS	76198459	76198516	.	-	0	gene_id "LOC115232426"; db_xref "GeneID:115232426"; gbkey "CDS"; gene "LOC115232426"; ID ""; gene_name "LOC115232426"; transcript_id "XM_036514315.1"; product "guanine nucleotide exchange protein SMCR8 isoform X1"; protein_id "XP_036370208.1"; exon_number "13";
NC_042998.1	Gnomon	CDS	76201307	76201420	.	-	0	gene_id "LOC115232426"; db_xref "GeneID:115232426"; gbkey "CDS"; gene "LOC115232426"; ID ""; gene_name "LOC115232426"; transcript_id "XM_036514315.1"; product "guanine nucleotide exchange protein SMCR8 isoform X1"; protein_id "XP_036370208.1"; exon_number "12";
NC_042998.1	Gnomon	CDS	76202085	76202143	.	-	2	gene_id "LOC115232426"; db_xref "GeneID:115232426"; gbkey "CDS"; gene "LOC115232426"; ID ""; gene_name "LOC115232426"; transcript_id "XM_036514315.1"; product "guanine nucleotide exchange protein SMCR8 isoform X1"; protein_id "XP_036370208.1"; exon_number "11";
NC_042998.1	Gnomon	CDS	76202993	76203566	.	-	0	gene_id "LOC115232426"; db_xref "GeneID:115232426"; gbkey "CDS"; gene "LOC115232426"; ID ""; gene_name "LOC115232426"; transcript_id "XM_036514315.1"; product "guanine nucleotide exchange protein SMCR8 isoform X1"; protein_id "XP_036370208.1"; exon_number "10";
NC_042998.1	Gnomon	CDS	76207478	76207626	.	-	2	gene_id "LOC115232426"; db_xref "GeneID:115232426"; gbkey "CDS"; gene "LOC115232426"; ID ""; gene_name "LOC115232426"; transcript_id "XM_036514315.1"; product "guanine nucleotide exchange protein SMCR8 isoform X1"; protein_id "XP_036370208.1"; exon_number "9";
NC_042998.1	Gnomon	CDS	76218552	76218636	.	-	0	gene_id "LOC115232426"; db_xref "GeneID:115232426"; gbkey "CDS"; gene "LOC115232426"; ID ""; gene_name "LOC115232426"; transcript_id "XM_036514315.1"; product "guanine nucleotide exchange protein SMCR8 isoform X1"; protein_id "XP_036370208.1"; exon_number "8";
NC_042998.1	Gnomon	CDS	76221777	76221822	.	-	1	gene_id "LOC115232426"; db_xref "GeneID:115232426"; gbkey "CDS"; gene "LOC115232426"; ID ""; gene_name "LOC115232426"; transcript_id "XM_036514315.1"; product "guanine nucleotide exchange protein SMCR8 isoform X1"; protein_id "XP_036370208.1"; exon_number "7";
NC_042998.1	Gnomon	CDS	76222283	76222365	.	-	0	gene_id "LOC115232426"; db_xref "GeneID:115232426"; gbkey "CDS"; gene "LOC115232426"; ID ""; gene_name "LOC115232426"; transcript_id "XM_036514315.1"; product "guanine nucleotide exchange protein SMCR8 isoform X1"; protein_id "XP_036370208.1"; exon_number "6";
NC_042998.1	Gnomon	CDS	76223650	76223728	.	-	1	gene_id "LOC115232426"; db_xref "GeneID:115232426"; gbkey "CDS"; gene "LOC115232426"; ID ""; gene_name "LOC115232426"; transcript_id "XM_036514315.1"; product "guanine nucleotide exchange protein SMCR8 isoform X1"; protein_id "XP_036370208.1"; exon_number "5";
NC_042998.1	Gnomon	CDS	76225941	76226029	.	-	0	gene_id "LOC115232426"; db_xref "GeneID:115232426"; gbkey "CDS"; gene "LOC115232426"; ID ""; gene_name "LOC115232426"; transcript_id "XM_036514315.1"; product "guanine nucleotide exchange protein SMCR8 isoform X1"; protein_id "XP_036370208.1"; exon_number "4";
NC_042998.1	Gnomon	CDS	76228057	76228248	.	-	0	gene_id "LOC115232426"; db_xref "GeneID:115232426"; gbkey "CDS"; gene "LOC115232426"; ID ""; gene_name "LOC115232426"; transcript_id "XM_036514315.1"; product "guanine nucleotide exchange protein SMCR8 isoform X1"; protein_id "XP_036370208.1"; exon_number "3";
NC_042998.1	Gnomon	exon	76154417	76154604	.	-	.	gene_id "LOC115232426"; db_xref "GeneID:115232426"; gbkey "mRNA"; gene "LOC115232426"; ID ""; gene_name "LOC115232426"; transcript_id "XM_036514315.1"; product "guanine nucleotide exchange protein SMCR8, transcript variant X2"; exon_number "28"; model_evidence "Supporting evidence includes similarity to: 100% coverage of the annotated genomic feature by RNAseq alignments, including 7 samples with support for all annotated introns";
NC_042998.1	Gnomon	exon	76156785	76156857	.	-	.	gene_id "LOC115232426"; db_xref "GeneID:115232426"; gbkey "mRNA"; gene "LOC115232426"; ID ""; gene_name "LOC115232426"; transcript_id "XM_036514315.1"; product "guanine nucleotide exchange protein SMCR8, transcript variant X2"; exon_number "27"; model_evidence "Supporting evidence includes similarity to: 100% coverage of the annotated genomic feature by RNAseq alignments, including 7 samples with support for all annotated introns";
NC_042998.1	Gnomon	exon	76159360	76159459	.	-	.	gene_id "LOC115232426"; db_xref "GeneID:115232426"; gbkey "mRNA"; gene "LOC115232426"; ID ""; gene_name "LOC115232426"; transcript_id "XM_036514315.1"; product "guanine nucleotide exchange protein SMCR8, transcript variant X2"; exon_number "26"; model_evidence "Supporting evidence includes similarity to: 100% coverage of the annotated genomic feature by RNAseq alignments, including 7 samples with support for all annotated introns";
NC_042998.1	Gnomon	exon	76161753	76161836	.	-	.	gene_id "LOC115232426"; db_xref "GeneID:115232426"; gbkey "mRNA"; gene "LOC115232426"; ID ""; gene_name "LOC115232426"; transcript_id "XM_036514315.1"; product "guanine nucleotide exchange protein SMCR8, transcript variant X2"; exon_number "25"; model_evidence "Supporting evidence includes similarity to: 100% coverage of the annotated genomic feature by RNAseq alignments, including 7 samples with support for all annotated introns";
NC_042998.1	Gnomon	exon	76169059	76169138	.	-	.	gene_id "LOC115232426"; db_xref "GeneID:115232426"; gbkey "mRNA"; gene "LOC115232426"; ID ""; gene_name "LOC115232426"; transcript_id "XM_036514315.1"; product "guanine nucleotide exchange protein SMCR8, transcript variant X2"; exon_number "24"; model_evidence "Supporting evidence includes similarity to: 100% coverage of the annotated genomic feature by RNAseq alignments, including 7 samples with support for all annotated introns";
NC_042998.1	Gnomon	exon	76172150	76172206	.	-	.	gene_id "LOC115232426"; db_xref "GeneID:115232426"; gbkey "mRNA"; gene "LOC115232426"; ID ""; gene_name "LOC115232426"; transcript_id "XM_036514315.1"; product "guanine nucleotide exchange protein SMCR8, transcript variant X2"; exon_number "23"; model_evidence "Supporting evidence includes similarity to: 100% coverage of the annotated genomic feature by RNAseq alignments, including 7 samples with support for all annotated introns";
NC_042998.1	Gnomon	exon	76176491	76176614	.	-	.	gene_id "LOC115232426"; db_xref "GeneID:115232426"; gbkey "mRNA"; gene "LOC115232426"; ID ""; gene_name "LOC115232426"; transcript_id "XM_036514315.1"; product "guanine nucleotide exchange protein SMCR8, transcript variant X2"; exon_number "22"; model_evidence "Supporting evidence includes similarity to: 100% coverage of the annotated genomic feature by RNAseq alignments, including 7 samples with support for all annotated introns";
NC_042998.1	Gnomon	exon	76178564	76178726	.	-	.	gene_id "LOC115232426"; db_xref "GeneID:115232426"; gbkey "mRNA"; gene "LOC115232426"; ID ""; gene_name "LOC115232426"; transcript_id "XM_036514315.1"; product "guanine nucleotide exchange protein SMCR8, transcript variant X2"; exon_number "21"; model_evidence "Supporting evidence includes similarity to: 100% coverage of the annotated genomic feature by RNAseq alignments, including 7 samples with support for all annotated introns";
NC_042998.1	Gnomon	exon	76180257	76180339	.	-	.	gene_id "LOC115232426"; db_xref "GeneID:115232426"; gbkey "mRNA"; gene "LOC115232426"; ID ""; gene_name "LOC115232426"; transcript_id "XM_036514315.1"; product "guanine nucleotide exchange protein SMCR8, transcript variant X2"; exon_number "20"; model_evidence "Supporting evidence includes similarity to: 100% coverage of the annotated genomic feature by RNAseq alignments, including 7 samples with support for all annotated introns";
NC_042998.1	Gnomon	exon	76180477	76180546	.	-	.	gene_id "LOC115232426"; db_xref "GeneID:115232426"; gbkey "mRNA"; gene "LOC115232426"; ID ""; gene_name "LOC115232426"; transcript_id "XM_036514315.1"; product "guanine nucleotide exchange protein SMCR8, transcript variant X2"; exon_number "19"; model_evidence "Supporting evidence includes similarity to: 100% coverage of the annotated genomic feature by RNAseq alignments, including 7 samples with support for all annotated introns";
NC_042998.1	Gnomon	exon	76183764	76183864	.	-	.	gene_id "LOC115232426"; db_xref "GeneID:115232426"; gbkey "mRNA"; gene "LOC115232426"; ID ""; gene_name "LOC115232426"; transcript_id "XM_036514315.1"; product "guanine nucleotide exchange protein SMCR8, transcript variant X2"; exon_number "18"; model_evidence "Supporting evidence includes similarity to: 100% coverage of the annotated genomic feature by RNAseq alignments, including 7 samples with support for all annotated introns";
NC_042998.1	Gnomon	exon	76185226	76185395	.	-	.	gene_id "LOC115232426"; db_xref "GeneID:115232426"; gbkey "mRNA"; gene "LOC115232426"; ID ""; gene_name "LOC115232426"; transcript_id "XM_036514315.1"; product "guanine nucleotide exchange protein SMCR8, transcript variant X2"; exon_number "17"; model_evidence "Supporting evidence includes similarity to: 100% coverage of the annotated genomic feature by RNAseq alignments, including 7 samples with support for all annotated introns";
NC_042998.1	Gnomon	exon	76187948	76188040	.	-	.	gene_id "LOC115232426"; db_xref "GeneID:115232426"; gbkey "mRNA"; gene "LOC115232426"; ID ""; gene_name "LOC115232426"; transcript_id "XM_036514315.1"; product "guanine nucleotide exchange protein SMCR8, transcript variant X2"; exon_number "16"; model_evidence "Supporting evidence includes similarity to: 100% coverage of the annotated genomic feature by RNAseq alignments, including 7 samples with support for all annotated introns";
NC_042998.1	Gnomon	exon	76191268	76191361	.	-	.	gene_id "LOC115232426"; db_xref "GeneID:115232426"; gbkey "mRNA"; gene "LOC115232426"; ID ""; gene_name "LOC115232426"; transcript_id "XM_036514315.1"; product "guanine nucleotide exchange protein SMCR8, transcript variant X2"; exon_number "15"; model_evidence "Supporting evidence includes similarity to: 100% coverage of the annotated genomic feature by RNAseq alignments, including 7 samples with support for all annotated introns";
NC_042998.1	Gnomon	exon	76193659	76193725	.	-	.	gene_id "LOC115232426"; db_xref "GeneID:115232426"; gbkey "mRNA"; gene "LOC115232426"; ID ""; gene_name "LOC115232426"; transcript_id "XM_036514315.1"; product "guanine nucleotide exchange protein SMCR8, transcript variant X2"; exon_number "14"; model_evidence "Supporting evidence includes similarity to: 100% coverage of the annotated genomic feature by RNAseq alignments, including 7 samples with support for all annotated introns";
NC_042998.1	Gnomon	exon	76198459	76198516	.	-	.	gene_id "LOC115232426"; db_xref "GeneID:115232426"; gbkey "mRNA"; gene "LOC115232426"; ID ""; gene_name "LOC115232426"; transcript_id "XM_036514315.1"; product "guanine nucleotide exchange protein SMCR8, transcript variant X2"; exon_number "13"; model_evidence "Supporting evidence includes similarity to: 100% coverage of the annotated genomic feature by RNAseq alignments, including 7 samples with support for all annotated introns";
NC_042998.1	Gnomon	exon	76201307	76201420	.	-	.	gene_id "LOC115232426"; db_xref "GeneID:115232426"; gbkey "mRNA"; gene "LOC115232426"; ID ""; gene_name "LOC115232426"; transcript_id "XM_036514315.1"; product "guanine nucleotide exchange protein SMCR8, transcript variant X2"; exon_number "12"; model_evidence "Supporting evidence includes similarity to: 100% coverage of the annotated genomic feature by RNAseq alignments, including 7 samples with support for all annotated introns";
NC_042998.1	Gnomon	exon	76202085	76202143	.	-	.	gene_id "LOC115232426"; db_xref "GeneID:115232426"; gbkey "mRNA"; gene "LOC115232426"; ID ""; gene_name "LOC115232426"; transcript_id "XM_036514315.1"; product "guanine nucleotide exchange protein SMCR8, transcript variant X2"; exon_number "11"; model_evidence "Supporting evidence includes similarity to: 100% coverage of the annotated genomic feature by RNAseq alignments, including 7 samples with support for all annotated introns";
NC_042998.1	Gnomon	exon	76202993	76203566	.	-	.	gene_id "LOC115232426"; db_xref "GeneID:115232426"; gbkey "mRNA"; gene "LOC115232426"; ID ""; gene_name "LOC115232426"; transcript_id "XM_036514315.1"; product "guanine nucleotide exchange protein SMCR8, transcript variant X2"; exon_number "10"; model_evidence "Supporting evidence includes similarity to: 100% coverage of the annotated genomic feature by RNAseq alignments, including 7 samples with support for all annotated introns";
NC_042998.1	Gnomon	exon	76207478	76207626	.	-	.	gene_id "LOC115232426"; db_xref "GeneID:115232426"; gbkey "mRNA"; gene "LOC115232426"; ID ""; gene_name "LOC115232426"; transcript_id "XM_036514315.1"; product "guanine nucleotide exchange protein SMCR8, transcript variant X2"; exon_number "9"; model_evidence "Supporting evidence includes similarity to: 100% coverage of the annotated genomic feature by RNAseq alignments, including 7 samples with support for all annotated introns";
NC_042998.1	Gnomon	exon	76218552	76218636	.	-	.	gene_id "LOC115232426"; db_xref "GeneID:115232426"; gbkey "mRNA"; gene "LOC115232426"; ID ""; gene_name "LOC115232426"; transcript_id "XM_036514315.1"; product "guanine nucleotide exchange protein SMCR8, transcript variant X2"; exon_number "8"; model_evidence "Supporting evidence includes similarity to: 100% coverage of the annotated genomic feature by RNAseq alignments, including 7 samples with support for all annotated introns";
NC_042998.1	Gnomon	exon	76221777	76221822	.	-	.	gene_id "LOC115232426"; db_xref "GeneID:115232426"; gbkey "mRNA"; gene "LOC115232426"; ID ""; gene_name "LOC115232426"; transcript_id "XM_036514315.1"; product "guanine nucleotide exchange protein SMCR8, transcript variant X2"; exon_number "7"; model_evidence "Supporting evidence includes similarity to: 100% coverage of the annotated genomic feature by RNAseq alignments, including 7 samples with support for all annotated introns";
NC_042998.1	Gnomon	exon	76222283	76222365	.	-	.	gene_id "LOC115232426"; db_xref "GeneID:115232426"; gbkey "mRNA"; gene "LOC115232426"; ID ""; gene_name "LOC115232426"; transcript_id "XM_036514315.1"; product "guanine nucleotide exchange protein SMCR8, transcript variant X2"; exon_number "6"; model_evidence "Supporting evidence includes similarity to: 100% coverage of the annotated genomic feature by RNAseq alignments, including 7 samples with support for all annotated introns";
NC_042998.1	Gnomon	exon	76223650	76223728	.	-	.	gene_id "LOC115232426"; db_xref "GeneID:115232426"; gbkey "mRNA"; gene "LOC115232426"; ID ""; gene_name "LOC115232426"; transcript_id "XM_036514315.1"; product "guanine nucleotide exchange protein SMCR8, transcript variant X2"; exon_number "5"; model_evidence "Supporting evidence includes similarity to: 100% coverage of the annotated genomic feature by RNAseq alignments, including 7 samples with support for all annotated introns";
NC_042998.1	Gnomon	exon	76225941	76226029	.	-	.	gene_id "LOC115232426"; db_xref "GeneID:115232426"; gbkey "mRNA"; gene "LOC115232426"; ID ""; gene_name "LOC115232426"; transcript_id "XM_036514315.1"; product "guanine nucleotide exchange protein SMCR8, transcript variant X2"; exon_number "4"; model_evidence "Supporting evidence includes similarity to: 100% coverage of the annotated genomic feature by RNAseq alignments, including 7 samples with support for all annotated introns";
NC_042998.1	Gnomon	exon	76228057	76228264	.	-	.	gene_id "LOC115232426"; db_xref "GeneID:115232426"; gbkey "mRNA"; gene "LOC115232426"; ID ""; gene_name "LOC115232426"; transcript_id "XM_036514315.1"; product "guanine nucleotide exchange protein SMCR8, transcript variant X2"; exon_number "3"; model_evidence "Supporting evidence includes similarity to: 100% coverage of the annotated genomic feature by RNAseq alignments, including 7 samples with support for all annotated introns";
NC_042998.1	Gnomon	exon	76235217	76235218	.	-	.	gene_id "LOC115232426"; db_xref "GeneID:115232426"; gbkey "mRNA"; gene "LOC115232426"; ID ""; gene_name "LOC115232426"; transcript_id "XM_036514315.1"; product "guanine nucleotide exchange protein SMCR8, transcript variant X2"; exon_number "2"; model_evidence "Supporting evidence includes similarity to: 100% coverage of the annotated genomic feature by RNAseq alignments, including 7 samples with support for all annotated introns";
NC_042998.1	Gnomon	exon	76235422	76235591	.	-	.	gene_id "LOC115232426"; db_xref "GeneID:115232426"; gbkey "mRNA"; gene "LOC115232426"; ID ""; gene_name "LOC115232426"; transcript_id "XM_036514315.1"; product "guanine nucleotide exchange protein SMCR8, transcript variant X2"; exon_number "1"; model_evidence "Supporting evidence includes similarity to: 100% coverage of the annotated genomic feature by RNAseq alignments, including 7 samples with support for all annotated introns";
NC_042998.1	Gnomon	start_codon	76228246	76228248	.	-	0	gene_id "LOC115232426"; db_xref "GeneID:115232426"; gbkey "CDS"; gene "LOC115232426"; ID ""; gene_name "LOC115232426"; transcript_id "XM_036514315.1"; product "guanine nucleotide exchange protein SMCR8 isoform X1"; protein_id "XP_036370208.1"; exon_number "3";
NC_042998.1	Gnomon	stop_codon	76154546	76154548	.	-	0	gene_id "LOC115232426"; db_xref "GeneID:115232426"; gbkey "CDS"; gene "LOC115232426"; ID ""; gene_name "LOC115232426"; transcript_id "XM_036514315.1"; product "guanine nucleotide exchange protein SMCR8 isoform X1"; protein_id "XP_036370208.1"; exon_number "28";
NC_042998.1	Gnomon	transcript	76154417	76235893	.	-	.	gene_id "LOC115232426"; ID "XM_036514321.1"; gene_name "LOC115232426"; transcript_id "XM_036514321.1";
NC_042998.1	Gnomon	CDS	76154549	76154604	.	-	2	gene_id "LOC115232426"; db_xref "GeneID:115232426"; gbkey "CDS"; gene "LOC115232426"; ID ""; gene_name "LOC115232426"; transcript_id "XM_036514321.1"; product "guanine nucleotide exchange protein SMCR8 isoform X1"; protein_id "XP_036370214.1"; exon_number "27";
NC_042998.1	Gnomon	CDS	76156785	76156857	.	-	0	gene_id "LOC115232426"; db_xref "GeneID:115232426"; gbkey "CDS"; gene "LOC115232426"; ID ""; gene_name "LOC115232426"; transcript_id "XM_036514321.1"; product "guanine nucleotide exchange protein SMCR8 isoform X1"; protein_id "XP_036370214.1"; exon_number "26";
NC_042998.1	Gnomon	CDS	76159360	76159459	.	-	1	gene_id "LOC115232426"; db_xref "GeneID:115232426"; gbkey "CDS"; gene "LOC115232426"; ID ""; gene_name "LOC115232426"; transcript_id "XM_036514321.1"; product "guanine nucleotide exchange protein SMCR8 isoform X1"; protein_id "XP_036370214.1"; exon_number "25";
NC_042998.1	Gnomon	CDS	76161753	76161836	.	-	1	gene_id "LOC115232426"; db_xref "GeneID:115232426"; gbkey "CDS"; gene "LOC115232426"; ID ""; gene_name "LOC115232426"; transcript_id "XM_036514321.1"; product "guanine nucleotide exchange protein SMCR8 isoform X1"; protein_id "XP_036370214.1"; exon_number "24";
NC_042998.1	Gnomon	CDS	76169059	76169138	.	-	0	gene_id "LOC115232426"; db_xref "GeneID:115232426"; gbkey "CDS"; gene "LOC115232426"; ID ""; gene_name "LOC115232426"; transcript_id "XM_036514321.1"; product "guanine nucleotide exchange protein SMCR8 isoform X1"; protein_id "XP_036370214.1"; exon_number "23";
NC_042998.1	Gnomon	CDS	76172150	76172206	.	-	0	gene_id "LOC115232426"; db_xref "GeneID:115232426"; gbkey "CDS"; gene "LOC115232426"; ID ""; gene_name "LOC115232426"; transcript_id "XM_036514321.1"; product "guanine nucleotide exchange protein SMCR8 isoform X1"; protein_id "XP_036370214.1"; exon_number "22";
NC_042998.1	Gnomon	CDS	76176491	76176614	.	-	1	gene_id "LOC115232426"; db_xref "GeneID:115232426"; gbkey "CDS"; gene "LOC115232426"; ID ""; gene_name "LOC115232426"; transcript_id "XM_036514321.1"; product "guanine nucleotide exchange protein SMCR8 isoform X1"; protein_id "XP_036370214.1"; exon_number "21";
NC_042998.1	Gnomon	CDS	76178564	76178726	.	-	2	gene_id "LOC115232426"; db_xref "GeneID:115232426"; gbkey "CDS"; gene "LOC115232426"; ID ""; gene_name "LOC115232426"; transcript_id "XM_036514321.1"; product "guanine nucleotide exchange protein SMCR8 isoform X1"; protein_id "XP_036370214.1"; exon_number "20";
NC_042998.1	Gnomon	CDS	76180257	76180339	.	-	1	gene_id "LOC115232426"; db_xref "GeneID:115232426"; gbkey "CDS"; gene "LOC115232426"; ID ""; gene_name "LOC115232426"; transcript_id "XM_036514321.1"; product "guanine nucleotide exchange protein SMCR8 isoform X1"; protein_id "XP_036370214.1"; exon_number "19";
NC_042998.1	Gnomon	CDS	76180477	76180546	.	-	2	gene_id "LOC115232426"; db_xref "GeneID:115232426"; gbkey "CDS"; gene "LOC115232426"; ID ""; gene_name "LOC115232426"; transcript_id "XM_036514321.1"; product "guanine nucleotide exchange protein SMCR8 isoform X1"; protein_id "XP_036370214.1"; exon_number "18";
NC_042998.1	Gnomon	CDS	76183764	76183864	.	-	1	gene_id "LOC115232426"; db_xref "GeneID:115232426"; gbkey "CDS"; gene "LOC115232426"; ID ""; gene_name "LOC115232426"; transcript_id "XM_036514321.1"; product "guanine nucleotide exchange protein SMCR8 isoform X1"; protein_id "XP_036370214.1"; exon_number "17";
NC_042998.1	Gnomon	CDS	76185226	76185395	.	-	0	gene_id "LOC115232426"; db_xref "GeneID:115232426"; gbkey "CDS"; gene "LOC115232426"; ID ""; gene_name "LOC115232426"; transcript_id "XM_036514321.1"; product "guanine nucleotide exchange protein SMCR8 isoform X1"; protein_id "XP_036370214.1"; exon_number "16";
NC_042998.1	Gnomon	CDS	76187948	76188040	.	-	0	gene_id "LOC115232426"; db_xref "GeneID:115232426"; gbkey "CDS"; gene "LOC115232426"; ID ""; gene_name "LOC115232426"; transcript_id "XM_036514321.1"; product "guanine nucleotide exchange protein SMCR8 isoform X1"; protein_id "XP_036370214.1"; exon_number "15";
NC_042998.1	Gnomon	CDS	76191268	76191361	.	-	1	gene_id "LOC115232426"; db_xref "GeneID:115232426"; gbkey "CDS"; gene "LOC115232426"; ID ""; gene_name "LOC115232426"; transcript_id "XM_036514321.1"; product "guanine nucleotide exchange protein SMCR8 isoform X1"; protein_id "XP_036370214.1"; exon_number "14";
NC_042998.1	Gnomon	CDS	76193659	76193725	.	-	2	gene_id "LOC115232426"; db_xref "GeneID:115232426"; gbkey "CDS"; gene "LOC115232426"; ID ""; gene_name "LOC115232426"; transcript_id "XM_036514321.1"; product "guanine nucleotide exchange protein SMCR8 isoform X1"; protein_id "XP_036370214.1"; exon_number "13";
NC_042998.1	Gnomon	CDS	76198459	76198516	.	-	0	gene_id "LOC115232426"; db_xref "GeneID:115232426"; gbkey "CDS"; gene "LOC115232426"; ID ""; gene_name "LOC115232426"; transcript_id "XM_036514321.1"; product "guanine nucleotide exchange protein SMCR8 isoform X1"; protein_id "XP_036370214.1"; exon_number "12";
NC_042998.1	Gnomon	CDS	76201307	76201420	.	-	0	gene_id "LOC115232426"; db_xref "GeneID:115232426"; gbkey "CDS"; gene "LOC115232426"; ID ""; gene_name "LOC115232426"; transcript_id "XM_036514321.1"; product "guanine nucleotide exchange protein SMCR8 isoform X1"; protein_id "XP_036370214.1"; exon_number "11";
NC_042998.1	Gnomon	CDS	76202085	76202143	.	-	2	gene_id "LOC115232426"; db_xref "GeneID:115232426"; gbkey "CDS"; gene "LOC115232426"; ID ""; gene_name "LOC115232426"; transcript_id "XM_036514321.1"; product "guanine nucleotide exchange protein SMCR8 isoform X1"; protein_id "XP_036370214.1"; exon_number "10";
NC_042998.1	Gnomon	CDS	76202993	76203566	.	-	0	gene_id "LOC115232426"; db_xref "GeneID:115232426"; gbkey "CDS"; gene "LOC115232426"; ID ""; gene_name "LOC115232426"; transcript_id "XM_036514321.1"; product "guanine nucleotide exchange protein SMCR8 isoform X1"; protein_id "XP_036370214.1"; exon_number "9";
NC_042998.1	Gnomon	CDS	76207478	76207626	.	-	2	gene_id "LOC115232426"; db_xref "GeneID:115232426"; gbkey "CDS"; gene "LOC115232426"; ID ""; gene_name "LOC115232426"; transcript_id "XM_036514321.1"; product "guanine nucleotide exchange protein SMCR8 isoform X1"; protein_id "XP_036370214.1"; exon_number "8";
NC_042998.1	Gnomon	CDS	76218552	76218636	.	-	0	gene_id "LOC115232426"; db_xref "GeneID:115232426"; gbkey "CDS"; gene "LOC115232426"; ID ""; gene_name "LOC115232426"; transcript_id "XM_036514321.1"; product "guanine nucleotide exchange protein SMCR8 isoform X1"; protein_id "XP_036370214.1"; exon_number "7";
NC_042998.1	Gnomon	CDS	76221777	76221822	.	-	1	gene_id "LOC115232426"; db_xref "GeneID:115232426"; gbkey "CDS"; gene "LOC115232426"; ID ""; gene_name "LOC115232426"; transcript_id "XM_036514321.1"; product "guanine nucleotide exchange protein SMCR8 isoform X1"; protein_id "XP_036370214.1"; exon_number "6";
NC_042998.1	Gnomon	CDS	76222283	76222365	.	-	0	gene_id "LOC115232426"; db_xref "GeneID:115232426"; gbkey "CDS"; gene "LOC115232426"; ID ""; gene_name "LOC115232426"; transcript_id "XM_036514321.1"; product "guanine nucleotide exchange protein SMCR8 isoform X1"; protein_id "XP_036370214.1"; exon_number "5";
NC_042998.1	Gnomon	CDS	76223650	76223728	.	-	1	gene_id "LOC115232426"; db_xref "GeneID:115232426"; gbkey "CDS"; gene "LOC115232426"; ID ""; gene_name "LOC115232426"; transcript_id "XM_036514321.1"; product "guanine nucleotide exchange protein SMCR8 isoform X1"; protein_id "XP_036370214.1"; exon_number "4";
NC_042998.1	Gnomon	CDS	76225941	76226029	.	-	0	gene_id "LOC115232426"; db_xref "GeneID:115232426"; gbkey "CDS"; gene "LOC115232426"; ID ""; gene_name "LOC115232426"; transcript_id "XM_036514321.1"; product "guanine nucleotide exchange protein SMCR8 isoform X1"; protein_id "XP_036370214.1"; exon_number "3";
NC_042998.1	Gnomon	CDS	76228057	76228248	.	-	0	gene_id "LOC115232426"; db_xref "GeneID:115232426"; gbkey "CDS"; gene "LOC115232426"; ID ""; gene_name "LOC115232426"; transcript_id "XM_036514321.1"; product "guanine nucleotide exchange protein SMCR8 isoform X1"; protein_id "XP_036370214.1"; exon_number "2";
NC_042998.1	Gnomon	exon	76154417	76154604	.	-	.	gene_id "LOC115232426"; db_xref "GeneID:115232426"; gbkey "mRNA"; gene "LOC115232426"; ID ""; gene_name "LOC115232426"; transcript_id "XM_036514321.1"; product "guanine nucleotide exchange protein SMCR8, transcript variant X3"; exon_number "27"; model_evidence "Supporting evidence includes similarity to: 100% coverage of the annotated genomic feature by RNAseq alignments, including 4 samples with support for all annotated introns";
NC_042998.1	Gnomon	exon	76156785	76156857	.	-	.	gene_id "LOC115232426"; db_xref "GeneID:115232426"; gbkey "mRNA"; gene "LOC115232426"; ID ""; gene_name "LOC115232426"; transcript_id "XM_036514321.1"; product "guanine nucleotide exchange protein SMCR8, transcript variant X3"; exon_number "26"; model_evidence "Supporting evidence includes similarity to: 100% coverage of the annotated genomic feature by RNAseq alignments, including 4 samples with support for all annotated introns";
NC_042998.1	Gnomon	exon	76159360	76159459	.	-	.	gene_id "LOC115232426"; db_xref "GeneID:115232426"; gbkey "mRNA"; gene "LOC115232426"; ID ""; gene_name "LOC115232426"; transcript_id "XM_036514321.1"; product "guanine nucleotide exchange protein SMCR8, transcript variant X3"; exon_number "25"; model_evidence "Supporting evidence includes similarity to: 100% coverage of the annotated genomic feature by RNAseq alignments, including 4 samples with support for all annotated introns";
NC_042998.1	Gnomon	exon	76161753	76161836	.	-	.	gene_id "LOC115232426"; db_xref "GeneID:115232426"; gbkey "mRNA"; gene "LOC115232426"; ID ""; gene_name "LOC115232426"; transcript_id "XM_036514321.1"; product "guanine nucleotide exchange protein SMCR8, transcript variant X3"; exon_number "24"; model_evidence "Supporting evidence includes similarity to: 100% coverage of the annotated genomic feature by RNAseq alignments, including 4 samples with support for all annotated introns";
NC_042998.1	Gnomon	exon	76169059	76169138	.	-	.	gene_id "LOC115232426"; db_xref "GeneID:115232426"; gbkey "mRNA"; gene "LOC115232426"; ID ""; gene_name "LOC115232426"; transcript_id "XM_036514321.1"; product "guanine nucleotide exchange protein SMCR8, transcript variant X3"; exon_number "23"; model_evidence "Supporting evidence includes similarity to: 100% coverage of the annotated genomic feature by RNAseq alignments, including 4 samples with support for all annotated introns";
NC_042998.1	Gnomon	exon	76172150	76172206	.	-	.	gene_id "LOC115232426"; db_xref "GeneID:115232426"; gbkey "mRNA"; gene "LOC115232426"; ID ""; gene_name "LOC115232426"; transcript_id "XM_036514321.1"; product "guanine nucleotide exchange protein SMCR8, transcript variant X3"; exon_number "22"; model_evidence "Supporting evidence includes similarity to: 100% coverage of the annotated genomic feature by RNAseq alignments, including 4 samples with support for all annotated introns";
NC_042998.1	Gnomon	exon	76176491	76176614	.	-	.	gene_id "LOC115232426"; db_xref "GeneID:115232426"; gbkey "mRNA"; gene "LOC115232426"; ID ""; gene_name "LOC115232426"; transcript_id "XM_036514321.1"; product "guanine nucleotide exchange protein SMCR8, transcript variant X3"; exon_number "21"; model_evidence "Supporting evidence includes similarity to: 100% coverage of the annotated genomic feature by RNAseq alignments, including 4 samples with support for all annotated introns";
NC_042998.1	Gnomon	exon	76178564	76178726	.	-	.	gene_id "LOC115232426"; db_xref "GeneID:115232426"; gbkey "mRNA"; gene "LOC115232426"; ID ""; gene_name "LOC115232426"; transcript_id "XM_036514321.1"; product "guanine nucleotide exchange protein SMCR8, transcript variant X3"; exon_number "20"; model_evidence "Supporting evidence includes similarity to: 100% coverage of the annotated genomic feature by RNAseq alignments, including 4 samples with support for all annotated introns";
NC_042998.1	Gnomon	exon	76180257	76180339	.	-	.	gene_id "LOC115232426"; db_xref "GeneID:115232426"; gbkey "mRNA"; gene "LOC115232426"; ID ""; gene_name "LOC115232426"; transcript_id "XM_036514321.1"; product "guanine nucleotide exchange protein SMCR8, transcript variant X3"; exon_number "19"; model_evidence "Supporting evidence includes similarity to: 100% coverage of the annotated genomic feature by RNAseq alignments, including 4 samples with support for all annotated introns";
NC_042998.1	Gnomon	exon	76180477	76180546	.	-	.	gene_id "LOC115232426"; db_xref "GeneID:115232426"; gbkey "mRNA"; gene "LOC115232426"; ID ""; gene_name "LOC115232426"; transcript_id "XM_036514321.1"; product "guanine nucleotide exchange protein SMCR8, transcript variant X3"; exon_number "18"; model_evidence "Supporting evidence includes similarity to: 100% coverage of the annotated genomic feature by RNAseq alignments, including 4 samples with support for all annotated introns";
NC_042998.1	Gnomon	exon	76183764	76183864	.	-	.	gene_id "LOC115232426"; db_xref "GeneID:115232426"; gbkey "mRNA"; gene "LOC115232426"; ID ""; gene_name "LOC115232426"; transcript_id "XM_036514321.1"; product "guanine nucleotide exchange protein SMCR8, transcript variant X3"; exon_number "17"; model_evidence "Supporting evidence includes similarity to: 100% coverage of the annotated genomic feature by RNAseq alignments, including 4 samples with support for all annotated introns";
NC_042998.1	Gnomon	exon	76185226	76185395	.	-	.	gene_id "LOC115232426"; db_xref "GeneID:115232426"; gbkey "mRNA"; gene "LOC115232426"; ID ""; gene_name "LOC115232426"; transcript_id "XM_036514321.1"; product "guanine nucleotide exchange protein SMCR8, transcript variant X3"; exon_number "16"; model_evidence "Supporting evidence includes similarity to: 100% coverage of the annotated genomic feature by RNAseq alignments, including 4 samples with support for all annotated introns";
NC_042998.1	Gnomon	exon	76187948	76188040	.	-	.	gene_id "LOC115232426"; db_xref "GeneID:115232426"; gbkey "mRNA"; gene "LOC115232426"; ID ""; gene_name "LOC115232426"; transcript_id "XM_036514321.1"; product "guanine nucleotide exchange protein SMCR8, transcript variant X3"; exon_number "15"; model_evidence "Supporting evidence includes similarity to: 100% coverage of the annotated genomic feature by RNAseq alignments, including 4 samples with support for all annotated introns";
NC_042998.1	Gnomon	exon	76191268	76191361	.	-	.	gene_id "LOC115232426"; db_xref "GeneID:115232426"; gbkey "mRNA"; gene "LOC115232426"; ID ""; gene_name "LOC115232426"; transcript_id "XM_036514321.1"; product "guanine nucleotide exchange protein SMCR8, transcript variant X3"; exon_number "14"; model_evidence "Supporting evidence includes similarity to: 100% coverage of the annotated genomic feature by RNAseq alignments, including 4 samples with support for all annotated introns";
NC_042998.1	Gnomon	exon	76193659	76193725	.	-	.	gene_id "LOC115232426"; db_xref "GeneID:115232426"; gbkey "mRNA"; gene "LOC115232426"; ID ""; gene_name "LOC115232426"; transcript_id "XM_036514321.1"; product "guanine nucleotide exchange protein SMCR8, transcript variant X3"; exon_number "13"; model_evidence "Supporting evidence includes similarity to: 100% coverage of the annotated genomic feature by RNAseq alignments, including 4 samples with support for all annotated introns";
NC_042998.1	Gnomon	exon	76198459	76198516	.	-	.	gene_id "LOC115232426"; db_xref "GeneID:115232426"; gbkey "mRNA"; gene "LOC115232426"; ID ""; gene_name "LOC115232426"; transcript_id "XM_036514321.1"; product "guanine nucleotide exchange protein SMCR8, transcript variant X3"; exon_number "12"; model_evidence "Supporting evidence includes similarity to: 100% coverage of the annotated genomic feature by RNAseq alignments, including 4 samples with support for all annotated introns";
NC_042998.1	Gnomon	exon	76201307	76201420	.	-	.	gene_id "LOC115232426"; db_xref "GeneID:115232426"; gbkey "mRNA"; gene "LOC115232426"; ID ""; gene_name "LOC115232426"; transcript_id "XM_036514321.1"; product "guanine nucleotide exchange protein SMCR8, transcript variant X3"; exon_number "11"; model_evidence "Supporting evidence includes similarity to: 100% coverage of the annotated genomic feature by RNAseq alignments, including 4 samples with support for all annotated introns";
NC_042998.1	Gnomon	exon	76202085	76202143	.	-	.	gene_id "LOC115232426"; db_xref "GeneID:115232426"; gbkey "mRNA"; gene "LOC115232426"; ID ""; gene_name "LOC115232426"; transcript_id "XM_036514321.1"; product "guanine nucleotide exchange protein SMCR8, transcript variant X3"; exon_number "10"; model_evidence "Supporting evidence includes similarity to: 100% coverage of the annotated genomic feature by RNAseq alignments, including 4 samples with support for all annotated introns";
NC_042998.1	Gnomon	exon	76202993	76203566	.	-	.	gene_id "LOC115232426"; db_xref "GeneID:115232426"; gbkey "mRNA"; gene "LOC115232426"; ID ""; gene_name "LOC115232426"; transcript_id "XM_036514321.1"; product "guanine nucleotide exchange protein SMCR8, transcript variant X3"; exon_number "9"; model_evidence "Supporting evidence includes similarity to: 100% coverage of the annotated genomic feature by RNAseq alignments, including 4 samples with support for all annotated introns";
NC_042998.1	Gnomon	exon	76207478	76207626	.	-	.	gene_id "LOC115232426"; db_xref "GeneID:115232426"; gbkey "mRNA"; gene "LOC115232426"; ID ""; gene_name "LOC115232426"; transcript_id "XM_036514321.1"; product "guanine nucleotide exchange protein SMCR8, transcript variant X3"; exon_number "8"; model_evidence "Supporting evidence includes similarity to: 100% coverage of the annotated genomic feature by RNAseq alignments, including 4 samples with support for all annotated introns";
NC_042998.1	Gnomon	exon	76218552	76218636	.	-	.	gene_id "LOC115232426"; db_xref "GeneID:115232426"; gbkey "mRNA"; gene "LOC115232426"; ID ""; gene_name "LOC115232426"; transcript_id "XM_036514321.1"; product "guanine nucleotide exchange protein SMCR8, transcript variant X3"; exon_number "7"; model_evidence "Supporting evidence includes similarity to: 100% coverage of the annotated genomic feature by RNAseq alignments, including 4 samples with support for all annotated introns";
NC_042998.1	Gnomon	exon	76221777	76221822	.	-	.	gene_id "LOC115232426"; db_xref "GeneID:115232426"; gbkey "mRNA"; gene "LOC115232426"; ID ""; gene_name "LOC115232426"; transcript_id "XM_036514321.1"; product "guanine nucleotide exchange protein SMCR8, transcript variant X3"; exon_number "6"; model_evidence "Supporting evidence includes similarity to: 100% coverage of the annotated genomic feature by RNAseq alignments, including 4 samples with support for all annotated introns";
NC_042998.1	Gnomon	exon	76222283	76222365	.	-	.	gene_id "LOC115232426"; db_xref "GeneID:115232426"; gbkey "mRNA"; gene "LOC115232426"; ID ""; gene_name "LOC115232426"; transcript_id "XM_036514321.1"; product "guanine nucleotide exchange protein SMCR8, transcript variant X3"; exon_number "5"; model_evidence "Supporting evidence includes similarity to: 100% coverage of the annotated genomic feature by RNAseq alignments, including 4 samples with support for all annotated introns";
NC_042998.1	Gnomon	exon	76223650	76223728	.	-	.	gene_id "LOC115232426"; db_xref "GeneID:115232426"; gbkey "mRNA"; gene "LOC115232426"; ID ""; gene_name "LOC115232426"; transcript_id "XM_036514321.1"; product "guanine nucleotide exchange protein SMCR8, transcript variant X3"; exon_number "4"; model_evidence "Supporting evidence includes similarity to: 100% coverage of the annotated genomic feature by RNAseq alignments, including 4 samples with support for all annotated introns";
NC_042998.1	Gnomon	exon	76225941	76226029	.	-	.	gene_id "LOC115232426"; db_xref "GeneID:115232426"; gbkey "mRNA"; gene "LOC115232426"; ID ""; gene_name "LOC115232426"; transcript_id "XM_036514321.1"; product "guanine nucleotide exchange protein SMCR8, transcript variant X3"; exon_number "3"; model_evidence "Supporting evidence includes similarity to: 100% coverage of the annotated genomic feature by RNAseq alignments, including 4 samples with support for all annotated introns";
NC_042998.1	Gnomon	exon	76228057	76228264	.	-	.	gene_id "LOC115232426"; db_xref "GeneID:115232426"; gbkey "mRNA"; gene "LOC115232426"; ID ""; gene_name "LOC115232426"; transcript_id "XM_036514321.1"; product "guanine nucleotide exchange protein SMCR8, transcript variant X3"; exon_number "2"; model_evidence "Supporting evidence includes similarity to: 100% coverage of the annotated genomic feature by RNAseq alignments, including 4 samples with support for all annotated introns";
NC_042998.1	Gnomon	exon	76235752	76235893	.	-	.	gene_id "LOC115232426"; db_xref "GeneID:115232426"; gbkey "mRNA"; gene "LOC115232426"; ID ""; gene_name "LOC115232426"; transcript_id "XM_036514321.1"; product "guanine nucleotide exchange protein SMCR8, transcript variant X3"; exon_number "1"; model_evidence "Supporting evidence includes similarity to: 100% coverage of the annotated genomic feature by RNAseq alignments, including 4 samples with support for all annotated introns";
NC_042998.1	Gnomon	start_codon	76228246	76228248	.	-	0	gene_id "LOC115232426"; db_xref "GeneID:115232426"; gbkey "CDS"; gene "LOC115232426"; ID ""; gene_name "LOC115232426"; transcript_id "XM_036514321.1"; product "guanine nucleotide exchange protein SMCR8 isoform X1"; protein_id "XP_036370214.1"; exon_number "2";
NC_042998.1	Gnomon	stop_codon	76154546	76154548	.	-	0	gene_id "LOC115232426"; db_xref "GeneID:115232426"; gbkey "CDS"; gene "LOC115232426"; ID ""; gene_name "LOC115232426"; transcript_id "XM_036514321.1"; product "guanine nucleotide exchange protein SMCR8 isoform X1"; protein_id "XP_036370214.1"; exon_number "27";
NC_042998.1	Gnomon	transcript	76154417	76235589	.	-	.	gene_id "LOC115232426"; ID "XM_036514328.1"; gene_name "LOC115232426"; transcript_id "XM_036514328.1";
NC_042998.1	Gnomon	CDS	76154549	76154604	.	-	2	gene_id "LOC115232426"; db_xref "GeneID:115232426"; gbkey "CDS"; gene "LOC115232426"; ID ""; gene_name "LOC115232426"; transcript_id "XM_036514328.1"; product "guanine nucleotide exchange protein SMCR8 isoform X2"; protein_id "XP_036370221.1"; exon_number "27";
NC_042998.1	Gnomon	CDS	76156785	76156857	.	-	0	gene_id "LOC115232426"; db_xref "GeneID:115232426"; gbkey "CDS"; gene "LOC115232426"; ID ""; gene_name "LOC115232426"; transcript_id "XM_036514328.1"; product "guanine nucleotide exchange protein SMCR8 isoform X2"; protein_id "XP_036370221.1"; exon_number "26";
NC_042998.1	Gnomon	CDS	76159360	76159459	.	-	1	gene_id "LOC115232426"; db_xref "GeneID:115232426"; gbkey "CDS"; gene "LOC115232426"; ID ""; gene_name "LOC115232426"; transcript_id "XM_036514328.1"; product "guanine nucleotide exchange protein SMCR8 isoform X2"; protein_id "XP_036370221.1"; exon_number "25";
NC_042998.1	Gnomon	CDS	76161753	76161836	.	-	1	gene_id "LOC115232426"; db_xref "GeneID:115232426"; gbkey "CDS"; gene "LOC115232426"; ID ""; gene_name "LOC115232426"; transcript_id "XM_036514328.1"; product "guanine nucleotide exchange protein SMCR8 isoform X2"; protein_id "XP_036370221.1"; exon_number "24";
NC_042998.1	Gnomon	CDS	76169059	76169138	.	-	0	gene_id "LOC115232426"; db_xref "GeneID:115232426"; gbkey "CDS"; gene "LOC115232426"; ID ""; gene_name "LOC115232426"; transcript_id "XM_036514328.1"; product "guanine nucleotide exchange protein SMCR8 isoform X2"; protein_id "XP_036370221.1"; exon_number "23";
NC_042998.1	Gnomon	CDS	76172150	76172206	.	-	0	gene_id "LOC115232426"; db_xref "GeneID:115232426"; gbkey "CDS"; gene "LOC115232426"; ID ""; gene_name "LOC115232426"; transcript_id "XM_036514328.1"; product "guanine nucleotide exchange protein SMCR8 isoform X2"; protein_id "XP_036370221.1"; exon_number "22";
NC_042998.1	Gnomon	CDS	76176491	76176611	.	-	1	gene_id "LOC115232426"; db_xref "GeneID:115232426"; gbkey "CDS"; gene "LOC115232426"; ID ""; gene_name "LOC115232426"; transcript_id "XM_036514328.1"; product "guanine nucleotide exchange protein SMCR8 isoform X2"; protein_id "XP_036370221.1"; exon_number "21";
NC_042998.1	Gnomon	CDS	76178564	76178726	.	-	2	gene_id "LOC115232426"; db_xref "GeneID:115232426"; gbkey "CDS"; gene "LOC115232426"; ID ""; gene_name "LOC115232426"; transcript_id "XM_036514328.1"; product "guanine nucleotide exchange protein SMCR8 isoform X2"; protein_id "XP_036370221.1"; exon_number "20";
NC_042998.1	Gnomon	CDS	76180257	76180339	.	-	1	gene_id "LOC115232426"; db_xref "GeneID:115232426"; gbkey "CDS"; gene "LOC115232426"; ID ""; gene_name "LOC115232426"; transcript_id "XM_036514328.1"; product "guanine nucleotide exchange protein SMCR8 isoform X2"; protein_id "XP_036370221.1"; exon_number "19";
NC_042998.1	Gnomon	CDS	76180477	76180546	.	-	2	gene_id "LOC115232426"; db_xref "GeneID:115232426"; gbkey "CDS"; gene "LOC115232426"; ID ""; gene_name "LOC115232426"; transcript_id "XM_036514328.1"; product "guanine nucleotide exchange protein SMCR8 isoform X2"; protein_id "XP_036370221.1"; exon_number "18";
NC_042998.1	Gnomon	CDS	76183764	76183864	.	-	1	gene_id "LOC115232426"; db_xref "GeneID:115232426"; gbkey "CDS"; gene "LOC115232426"; ID ""; gene_name "LOC115232426"; transcript_id "XM_036514328.1"; product "guanine nucleotide exchange protein SMCR8 isoform X2"; protein_id "XP_036370221.1"; exon_number "17";
NC_042998.1	Gnomon	CDS	76185226	76185395	.	-	0	gene_id "LOC115232426"; db_xref "GeneID:115232426"; gbkey "CDS"; gene "LOC115232426"; ID ""; gene_name "LOC115232426"; transcript_id "XM_036514328.1"; product "guanine nucleotide exchange protein SMCR8 isoform X2"; protein_id "XP_036370221.1"; exon_number "16";
NC_042998.1	Gnomon	CDS	76187948	76188040	.	-	0	gene_id "LOC115232426"; db_xref "GeneID:115232426"; gbkey "CDS"; gene "LOC115232426"; ID ""; gene_name "LOC115232426"; transcript_id "XM_036514328.1"; product "guanine nucleotide exchange protein SMCR8 isoform X2"; protein_id "XP_036370221.1"; exon_number "15";
NC_042998.1	Gnomon	CDS	76191268	76191361	.	-	1	gene_id "LOC115232426"; db_xref "GeneID:115232426"; gbkey "CDS"; gene "LOC115232426"; ID ""; gene_name "LOC115232426"; transcript_id "XM_036514328.1"; product "guanine nucleotide exchange protein SMCR8 isoform X2"; protein_id "XP_036370221.1"; exon_number "14";
NC_042998.1	Gnomon	CDS	76193659	76193725	.	-	2	gene_id "LOC115232426"; db_xref "GeneID:115232426"; gbkey "CDS"; gene "LOC115232426"; ID ""; gene_name "LOC115232426"; transcript_id "XM_036514328.1"; product "guanine nucleotide exchange protein SMCR8 isoform X2"; protein_id "XP_036370221.1"; exon_number "13";
NC_042998.1	Gnomon	CDS	76198459	76198516	.	-	0	gene_id "LOC115232426"; db_xref "GeneID:115232426"; gbkey "CDS"; gene "LOC115232426"; ID ""; gene_name "LOC115232426"; transcript_id "XM_036514328.1"; product "guanine nucleotide exchange protein SMCR8 isoform X2"; protein_id "XP_036370221.1"; exon_number "12";
NC_042998.1	Gnomon	CDS	76201307	76201420	.	-	0	gene_id "LOC115232426"; db_xref "GeneID:115232426"; gbkey "CDS"; gene "LOC115232426"; ID ""; gene_name "LOC115232426"; transcript_id "XM_036514328.1"; product "guanine nucleotide exchange protein SMCR8 isoform X2"; protein_id "XP_036370221.1"; exon_number "11";
```
