## Supplementary material for "Cell type diversity in a developing octopus brain": Supplementary Data 1.gtf (part 69 of 491)

```
NC_042998.1	Gnomon	CDS	76202085	76202143	.	-	2	gene_id "LOC115232426"; db_xref "GeneID:115232426"; gbkey "CDS"; gene "LOC115232426"; ID ""; gene_name "LOC115232426"; transcript_id "XM_036514328.1"; product "guanine nucleotide exchange protein SMCR8 isoform X2"; protein_id "XP_036370221.1"; exon_number "10";
NC_042998.1	Gnomon	CDS	76202993	76203566	.	-	0	gene_id "LOC115232426"; db_xref "GeneID:115232426"; gbkey "CDS"; gene "LOC115232426"; ID ""; gene_name "LOC115232426"; transcript_id "XM_036514328.1"; product "guanine nucleotide exchange protein SMCR8 isoform X2"; protein_id "XP_036370221.1"; exon_number "9";
NC_042998.1	Gnomon	CDS	76207478	76207626	.	-	2	gene_id "LOC115232426"; db_xref "GeneID:115232426"; gbkey "CDS"; gene "LOC115232426"; ID ""; gene_name "LOC115232426"; transcript_id "XM_036514328.1"; product "guanine nucleotide exchange protein SMCR8 isoform X2"; protein_id "XP_036370221.1"; exon_number "8";
NC_042998.1	Gnomon	CDS	76218552	76218636	.	-	0	gene_id "LOC115232426"; db_xref "GeneID:115232426"; gbkey "CDS"; gene "LOC115232426"; ID ""; gene_name "LOC115232426"; transcript_id "XM_036514328.1"; product "guanine nucleotide exchange protein SMCR8 isoform X2"; protein_id "XP_036370221.1"; exon_number "7";
NC_042998.1	Gnomon	CDS	76221777	76221822	.	-	1	gene_id "LOC115232426"; db_xref "GeneID:115232426"; gbkey "CDS"; gene "LOC115232426"; ID ""; gene_name "LOC115232426"; transcript_id "XM_036514328.1"; product "guanine nucleotide exchange protein SMCR8 isoform X2"; protein_id "XP_036370221.1"; exon_number "6";
NC_042998.1	Gnomon	CDS	76222283	76222365	.	-	0	gene_id "LOC115232426"; db_xref "GeneID:115232426"; gbkey "CDS"; gene "LOC115232426"; ID ""; gene_name "LOC115232426"; transcript_id "XM_036514328.1"; product "guanine nucleotide exchange protein SMCR8 isoform X2"; protein_id "XP_036370221.1"; exon_number "5";
NC_042998.1	Gnomon	CDS	76223650	76223728	.	-	1	gene_id "LOC115232426"; db_xref "GeneID:115232426"; gbkey "CDS"; gene "LOC115232426"; ID ""; gene_name "LOC115232426"; transcript_id "XM_036514328.1"; product "guanine nucleotide exchange protein SMCR8 isoform X2"; protein_id "XP_036370221.1"; exon_number "4";
NC_042998.1	Gnomon	CDS	76225941	76226029	.	-	0	gene_id "LOC115232426"; db_xref "GeneID:115232426"; gbkey "CDS"; gene "LOC115232426"; ID ""; gene_name "LOC115232426"; transcript_id "XM_036514328.1"; product "guanine nucleotide exchange protein SMCR8 isoform X2"; protein_id "XP_036370221.1"; exon_number "3";
NC_042998.1	Gnomon	CDS	76228057	76228248	.	-	0	gene_id "LOC115232426"; db_xref "GeneID:115232426"; gbkey "CDS"; gene "LOC115232426"; ID ""; gene_name "LOC115232426"; transcript_id "XM_036514328.1"; product "guanine nucleotide exchange protein SMCR8 isoform X2"; protein_id "XP_036370221.1"; exon_number "2";
NC_042998.1	Gnomon	exon	76154417	76154604	.	-	.	gene_id "LOC115232426"; db_xref "GeneID:115232426"; gbkey "mRNA"; gene "LOC115232426"; ID ""; gene_name "LOC115232426"; transcript_id "XM_036514328.1"; product "guanine nucleotide exchange protein SMCR8, transcript variant X4"; exon_number "27"; model_evidence "Supporting evidence includes similarity to: 100% coverage of the annotated genomic feature by RNAseq alignments, including 19 samples with support for all annotated introns";
NC_042998.1	Gnomon	exon	76156785	76156857	.	-	.	gene_id "LOC115232426"; db_xref "GeneID:115232426"; gbkey "mRNA"; gene "LOC115232426"; ID ""; gene_name "LOC115232426"; transcript_id "XM_036514328.1"; product "guanine nucleotide exchange protein SMCR8, transcript variant X4"; exon_number "26"; model_evidence "Supporting evidence includes similarity to: 100% coverage of the annotated genomic feature by RNAseq alignments, including 19 samples with support for all annotated introns";
NC_042998.1	Gnomon	exon	76159360	76159459	.	-	.	gene_id "LOC115232426"; db_xref "GeneID:115232426"; gbkey "mRNA"; gene "LOC115232426"; ID ""; gene_name "LOC115232426"; transcript_id "XM_036514328.1"; product "guanine nucleotide exchange protein SMCR8, transcript variant X4"; exon_number "25"; model_evidence "Supporting evidence includes similarity to: 100% coverage of the annotated genomic feature by RNAseq alignments, including 19 samples with support for all annotated introns";
NC_042998.1	Gnomon	exon	76161753	76161836	.	-	.	gene_id "LOC115232426"; db_xref "GeneID:115232426"; gbkey "mRNA"; gene "LOC115232426"; ID ""; gene_name "LOC115232426"; transcript_id "XM_036514328.1"; product "guanine nucleotide exchange protein SMCR8, transcript variant X4"; exon_number "24"; model_evidence "Supporting evidence includes similarity to: 100% coverage of the annotated genomic feature by RNAseq alignments, including 19 samples with support for all annotated introns";
NC_042998.1	Gnomon	exon	76169059	76169138	.	-	.	gene_id "LOC115232426"; db_xref "GeneID:115232426"; gbkey "mRNA"; gene "LOC115232426"; ID ""; gene_name "LOC115232426"; transcript_id "XM_036514328.1"; product "guanine nucleotide exchange protein SMCR8, transcript variant X4"; exon_number "23"; model_evidence "Supporting evidence includes similarity to: 100% coverage of the annotated genomic feature by RNAseq alignments, including 19 samples with support for all annotated introns";
NC_042998.1	Gnomon	exon	76172150	76172206	.	-	.	gene_id "LOC115232426"; db_xref "GeneID:115232426"; gbkey "mRNA"; gene "LOC115232426"; ID ""; gene_name "LOC115232426"; transcript_id "XM_036514328.1"; product "guanine nucleotide exchange protein SMCR8, transcript variant X4"; exon_number "22"; model_evidence "Supporting evidence includes similarity to: 100% coverage of the annotated genomic feature by RNAseq alignments, including 19 samples with support for all annotated introns";
NC_042998.1	Gnomon	exon	76176491	76176611	.	-	.	gene_id "LOC115232426"; db_xref "GeneID:115232426"; gbkey "mRNA"; gene "LOC115232426"; ID ""; gene_name "LOC115232426"; transcript_id "XM_036514328.1"; product "guanine nucleotide exchange protein SMCR8, transcript variant X4"; exon_number "21"; model_evidence "Supporting evidence includes similarity to: 100% coverage of the annotated genomic feature by RNAseq alignments, including 19 samples with support for all annotated introns";
NC_042998.1	Gnomon	exon	76178564	76178726	.	-	.	gene_id "LOC115232426"; db_xref "GeneID:115232426"; gbkey "mRNA"; gene "LOC115232426"; ID ""; gene_name "LOC115232426"; transcript_id "XM_036514328.1"; product "guanine nucleotide exchange protein SMCR8, transcript variant X4"; exon_number "20"; model_evidence "Supporting evidence includes similarity to: 100% coverage of the annotated genomic feature by RNAseq alignments, including 19 samples with support for all annotated introns";
NC_042998.1	Gnomon	exon	76180257	76180339	.	-	.	gene_id "LOC115232426"; db_xref "GeneID:115232426"; gbkey "mRNA"; gene "LOC115232426"; ID ""; gene_name "LOC115232426"; transcript_id "XM_036514328.1"; product "guanine nucleotide exchange protein SMCR8, transcript variant X4"; exon_number "19"; model_evidence "Supporting evidence includes similarity to: 100% coverage of the annotated genomic feature by RNAseq alignments, including 19 samples with support for all annotated introns";
NC_042998.1	Gnomon	exon	76180477	76180546	.	-	.	gene_id "LOC115232426"; db_xref "GeneID:115232426"; gbkey "mRNA"; gene "LOC115232426"; ID ""; gene_name "LOC115232426"; transcript_id "XM_036514328.1"; product "guanine nucleotide exchange protein SMCR8, transcript variant X4"; exon_number "18"; model_evidence "Supporting evidence includes similarity to: 100% coverage of the annotated genomic feature by RNAseq alignments, including 19 samples with support for all annotated introns";
NC_042998.1	Gnomon	exon	76183764	76183864	.	-	.	gene_id "LOC115232426"; db_xref "GeneID:115232426"; gbkey "mRNA"; gene "LOC115232426"; ID ""; gene_name "LOC115232426"; transcript_id "XM_036514328.1"; product "guanine nucleotide exchange protein SMCR8, transcript variant X4"; exon_number "17"; model_evidence "Supporting evidence includes similarity to: 100% coverage of the annotated genomic feature by RNAseq alignments, including 19 samples with support for all annotated introns";
NC_042998.1	Gnomon	exon	76185226	76185395	.	-	.	gene_id "LOC115232426"; db_xref "GeneID:115232426"; gbkey "mRNA"; gene "LOC115232426"; ID ""; gene_name "LOC115232426"; transcript_id "XM_036514328.1"; product "guanine nucleotide exchange protein SMCR8, transcript variant X4"; exon_number "16"; model_evidence "Supporting evidence includes similarity to: 100% coverage of the annotated genomic feature by RNAseq alignments, including 19 samples with support for all annotated introns";
NC_042998.1	Gnomon	exon	76187948	76188040	.	-	.	gene_id "LOC115232426"; db_xref "GeneID:115232426"; gbkey "mRNA"; gene "LOC115232426"; ID ""; gene_name "LOC115232426"; transcript_id "XM_036514328.1"; product "guanine nucleotide exchange protein SMCR8, transcript variant X4"; exon_number "15"; model_evidence "Supporting evidence includes similarity to: 100% coverage of the annotated genomic feature by RNAseq alignments, including 19 samples with support for all annotated introns";
NC_042998.1	Gnomon	exon	76191268	76191361	.	-	.	gene_id "LOC115232426"; db_xref "GeneID:115232426"; gbkey "mRNA"; gene "LOC115232426"; ID ""; gene_name "LOC115232426"; transcript_id "XM_036514328.1"; product "guanine nucleotide exchange protein SMCR8, transcript variant X4"; exon_number "14"; model_evidence "Supporting evidence includes similarity to: 100% coverage of the annotated genomic feature by RNAseq alignments, including 19 samples with support for all annotated introns";
NC_042998.1	Gnomon	exon	76193659	76193725	.	-	.	gene_id "LOC115232426"; db_xref "GeneID:115232426"; gbkey "mRNA"; gene "LOC115232426"; ID ""; gene_name "LOC115232426"; transcript_id "XM_036514328.1"; product "guanine nucleotide exchange protein SMCR8, transcript variant X4"; exon_number "13"; model_evidence "Supporting evidence includes similarity to: 100% coverage of the annotated genomic feature by RNAseq alignments, including 19 samples with support for all annotated introns";
NC_042998.1	Gnomon	exon	76198459	76198516	.	-	.	gene_id "LOC115232426"; db_xref "GeneID:115232426"; gbkey "mRNA"; gene "LOC115232426"; ID ""; gene_name "LOC115232426"; transcript_id "XM_036514328.1"; product "guanine nucleotide exchange protein SMCR8, transcript variant X4"; exon_number "12"; model_evidence "Supporting evidence includes similarity to: 100% coverage of the annotated genomic feature by RNAseq alignments, including 19 samples with support for all annotated introns";
NC_042998.1	Gnomon	exon	76201307	76201420	.	-	.	gene_id "LOC115232426"; db_xref "GeneID:115232426"; gbkey "mRNA"; gene "LOC115232426"; ID ""; gene_name "LOC115232426"; transcript_id "XM_036514328.1"; product "guanine nucleotide exchange protein SMCR8, transcript variant X4"; exon_number "11"; model_evidence "Supporting evidence includes similarity to: 100% coverage of the annotated genomic feature by RNAseq alignments, including 19 samples with support for all annotated introns";
NC_042998.1	Gnomon	exon	76202085	76202143	.	-	.	gene_id "LOC115232426"; db_xref "GeneID:115232426"; gbkey "mRNA"; gene "LOC115232426"; ID ""; gene_name "LOC115232426"; transcript_id "XM_036514328.1"; product "guanine nucleotide exchange protein SMCR8, transcript variant X4"; exon_number "10"; model_evidence "Supporting evidence includes similarity to: 100% coverage of the annotated genomic feature by RNAseq alignments, including 19 samples with support for all annotated introns";
NC_042998.1	Gnomon	exon	76202993	76203566	.	-	.	gene_id "LOC115232426"; db_xref "GeneID:115232426"; gbkey "mRNA"; gene "LOC115232426"; ID ""; gene_name "LOC115232426"; transcript_id "XM_036514328.1"; product "guanine nucleotide exchange protein SMCR8, transcript variant X4"; exon_number "9"; model_evidence "Supporting evidence includes similarity to: 100% coverage of the annotated genomic feature by RNAseq alignments, including 19 samples with support for all annotated introns";
NC_042998.1	Gnomon	exon	76207478	76207626	.	-	.	gene_id "LOC115232426"; db_xref "GeneID:115232426"; gbkey "mRNA"; gene "LOC115232426"; ID ""; gene_name "LOC115232426"; transcript_id "XM_036514328.1"; product "guanine nucleotide exchange protein SMCR8, transcript variant X4"; exon_number "8"; model_evidence "Supporting evidence includes similarity to: 100% coverage of the annotated genomic feature by RNAseq alignments, including 19 samples with support for all annotated introns";
NC_042998.1	Gnomon	exon	76218552	76218636	.	-	.	gene_id "LOC115232426"; db_xref "GeneID:115232426"; gbkey "mRNA"; gene "LOC115232426"; ID ""; gene_name "LOC115232426"; transcript_id "XM_036514328.1"; product "guanine nucleotide exchange protein SMCR8, transcript variant X4"; exon_number "7"; model_evidence "Supporting evidence includes similarity to: 100% coverage of the annotated genomic feature by RNAseq alignments, including 19 samples with support for all annotated introns";
NC_042998.1	Gnomon	exon	76221777	76221822	.	-	.	gene_id "LOC115232426"; db_xref "GeneID:115232426"; gbkey "mRNA"; gene "LOC115232426"; ID ""; gene_name "LOC115232426"; transcript_id "XM_036514328.1"; product "guanine nucleotide exchange protein SMCR8, transcript variant X4"; exon_number "6"; model_evidence "Supporting evidence includes similarity to: 100% coverage of the annotated genomic feature by RNAseq alignments, including 19 samples with support for all annotated introns";
NC_042998.1	Gnomon	exon	76222283	76222365	.	-	.	gene_id "LOC115232426"; db_xref "GeneID:115232426"; gbkey "mRNA"; gene "LOC115232426"; ID ""; gene_name "LOC115232426"; transcript_id "XM_036514328.1"; product "guanine nucleotide exchange protein SMCR8, transcript variant X4"; exon_number "5"; model_evidence "Supporting evidence includes similarity to: 100% coverage of the annotated genomic feature by RNAseq alignments, including 19 samples with support for all annotated introns";
NC_042998.1	Gnomon	exon	76223650	76223728	.	-	.	gene_id "LOC115232426"; db_xref "GeneID:115232426"; gbkey "mRNA"; gene "LOC115232426"; ID ""; gene_name "LOC115232426"; transcript_id "XM_036514328.1"; product "guanine nucleotide exchange protein SMCR8, transcript variant X4"; exon_number "4"; model_evidence "Supporting evidence includes similarity to: 100% coverage of the annotated genomic feature by RNAseq alignments, including 19 samples with support for all annotated introns";
NC_042998.1	Gnomon	exon	76225941	76226029	.	-	.	gene_id "LOC115232426"; db_xref "GeneID:115232426"; gbkey "mRNA"; gene "LOC115232426"; ID ""; gene_name "LOC115232426"; transcript_id "XM_036514328.1"; product "guanine nucleotide exchange protein SMCR8, transcript variant X4"; exon_number "3"; model_evidence "Supporting evidence includes similarity to: 100% coverage of the annotated genomic feature by RNAseq alignments, including 19 samples with support for all annotated introns";
NC_042998.1	Gnomon	exon	76228057	76228264	.	-	.	gene_id "LOC115232426"; db_xref "GeneID:115232426"; gbkey "mRNA"; gene "LOC115232426"; ID ""; gene_name "LOC115232426"; transcript_id "XM_036514328.1"; product "guanine nucleotide exchange protein SMCR8, transcript variant X4"; exon_number "2"; model_evidence "Supporting evidence includes similarity to: 100% coverage of the annotated genomic feature by RNAseq alignments, including 19 samples with support for all annotated introns";
NC_042998.1	Gnomon	exon	76235422	76235589	.	-	.	gene_id "LOC115232426"; db_xref "GeneID:115232426"; gbkey "mRNA"; gene "LOC115232426"; ID ""; gene_name "LOC115232426"; transcript_id "XM_036514328.1"; product "guanine nucleotide exchange protein SMCR8, transcript variant X4"; exon_number "1"; model_evidence "Supporting evidence includes similarity to: 100% coverage of the annotated genomic feature by RNAseq alignments, including 19 samples with support for all annotated introns";
NC_042998.1	Gnomon	start_codon	76228246	76228248	.	-	0	gene_id "LOC115232426"; db_xref "GeneID:115232426"; gbkey "CDS"; gene "LOC115232426"; ID ""; gene_name "LOC115232426"; transcript_id "XM_036514328.1"; product "guanine nucleotide exchange protein SMCR8 isoform X2"; protein_id "XP_036370221.1"; exon_number "2";
NC_042998.1	Gnomon	stop_codon	76154546	76154548	.	-	0	gene_id "LOC115232426"; db_xref "GeneID:115232426"; gbkey "CDS"; gene "LOC115232426"; ID ""; gene_name "LOC115232426"; transcript_id "XM_036514328.1"; product "guanine nucleotide exchange protein SMCR8 isoform X2"; protein_id "XP_036370221.1"; exon_number "27";
NC_042998.1	Gnomon	transcript	76159782	76235594	.	-	.	gene_id "LOC115232426"; ID "XM_036514339.1"; gene_name "LOC115232426"; transcript_id "XM_036514339.1";
NC_042998.1	Gnomon	CDS	76159865	76159869	.	-	2	gene_id "LOC115232426"; db_xref "GeneID:115232426"; gbkey "CDS"; gene "LOC115232426"; ID ""; gene_name "LOC115232426"; transcript_id "XM_036514339.1"; product "uncharacterized protein LOC115232426 isoform X4"; protein_id "XP_036370232.1"; exon_number "25";
NC_042998.1	Gnomon	CDS	76161694	76161836	.	-	1	gene_id "LOC115232426"; db_xref "GeneID:115232426"; gbkey "CDS"; gene "LOC115232426"; ID ""; gene_name "LOC115232426"; transcript_id "XM_036514339.1"; product "uncharacterized protein LOC115232426 isoform X4"; protein_id "XP_036370232.1"; exon_number "24";
NC_042998.1	Gnomon	CDS	76169059	76169138	.	-	0	gene_id "LOC115232426"; db_xref "GeneID:115232426"; gbkey "CDS"; gene "LOC115232426"; ID ""; gene_name "LOC115232426"; transcript_id "XM_036514339.1"; product "uncharacterized protein LOC115232426 isoform X4"; protein_id "XP_036370232.1"; exon_number "23";
NC_042998.1	Gnomon	CDS	76172150	76172206	.	-	0	gene_id "LOC115232426"; db_xref "GeneID:115232426"; gbkey "CDS"; gene "LOC115232426"; ID ""; gene_name "LOC115232426"; transcript_id "XM_036514339.1"; product "uncharacterized protein LOC115232426 isoform X4"; protein_id "XP_036370232.1"; exon_number "22";
NC_042998.1	Gnomon	CDS	76176491	76176614	.	-	1	gene_id "LOC115232426"; db_xref "GeneID:115232426"; gbkey "CDS"; gene "LOC115232426"; ID ""; gene_name "LOC115232426"; transcript_id "XM_036514339.1"; product "uncharacterized protein LOC115232426 isoform X4"; protein_id "XP_036370232.1"; exon_number "21";
NC_042998.1	Gnomon	CDS	76178564	76178726	.	-	2	gene_id "LOC115232426"; db_xref "GeneID:115232426"; gbkey "CDS"; gene "LOC115232426"; ID ""; gene_name "LOC115232426"; transcript_id "XM_036514339.1"; product "uncharacterized protein LOC115232426 isoform X4"; protein_id "XP_036370232.1"; exon_number "20";
NC_042998.1	Gnomon	CDS	76180257	76180339	.	-	1	gene_id "LOC115232426"; db_xref "GeneID:115232426"; gbkey "CDS"; gene "LOC115232426"; ID ""; gene_name "LOC115232426"; transcript_id "XM_036514339.1"; product "uncharacterized protein LOC115232426 isoform X4"; protein_id "XP_036370232.1"; exon_number "19";
NC_042998.1	Gnomon	CDS	76180477	76180546	.	-	2	gene_id "LOC115232426"; db_xref "GeneID:115232426"; gbkey "CDS"; gene "LOC115232426"; ID ""; gene_name "LOC115232426"; transcript_id "XM_036514339.1"; product "uncharacterized protein LOC115232426 isoform X4"; protein_id "XP_036370232.1"; exon_number "18";
NC_042998.1	Gnomon	CDS	76183764	76183864	.	-	1	gene_id "LOC115232426"; db_xref "GeneID:115232426"; gbkey "CDS"; gene "LOC115232426"; ID ""; gene_name "LOC115232426"; transcript_id "XM_036514339.1"; product "uncharacterized protein LOC115232426 isoform X4"; protein_id "XP_036370232.1"; exon_number "17";
NC_042998.1	Gnomon	CDS	76185226	76185395	.	-	0	gene_id "LOC115232426"; db_xref "GeneID:115232426"; gbkey "CDS"; gene "LOC115232426"; ID ""; gene_name "LOC115232426"; transcript_id "XM_036514339.1"; product "uncharacterized protein LOC115232426 isoform X4"; protein_id "XP_036370232.1"; exon_number "16";
NC_042998.1	Gnomon	CDS	76187948	76188040	.	-	0	gene_id "LOC115232426"; db_xref "GeneID:115232426"; gbkey "CDS"; gene "LOC115232426"; ID ""; gene_name "LOC115232426"; transcript_id "XM_036514339.1"; product "uncharacterized protein LOC115232426 isoform X4"; protein_id "XP_036370232.1"; exon_number "15";
NC_042998.1	Gnomon	CDS	76191268	76191361	.	-	1	gene_id "LOC115232426"; db_xref "GeneID:115232426"; gbkey "CDS"; gene "LOC115232426"; ID ""; gene_name "LOC115232426"; transcript_id "XM_036514339.1"; product "uncharacterized protein LOC115232426 isoform X4"; protein_id "XP_036370232.1"; exon_number "14";
NC_042998.1	Gnomon	CDS	76193659	76193725	.	-	2	gene_id "LOC115232426"; db_xref "GeneID:115232426"; gbkey "CDS"; gene "LOC115232426"; ID ""; gene_name "LOC115232426"; transcript_id "XM_036514339.1"; product "uncharacterized protein LOC115232426 isoform X4"; protein_id "XP_036370232.1"; exon_number "13";
NC_042998.1	Gnomon	CDS	76198459	76198516	.	-	0	gene_id "LOC115232426"; db_xref "GeneID:115232426"; gbkey "CDS"; gene "LOC115232426"; ID ""; gene_name "LOC115232426"; transcript_id "XM_036514339.1"; product "uncharacterized protein LOC115232426 isoform X4"; protein_id "XP_036370232.1"; exon_number "12";
NC_042998.1	Gnomon	CDS	76201307	76201420	.	-	0	gene_id "LOC115232426"; db_xref "GeneID:115232426"; gbkey "CDS"; gene "LOC115232426"; ID ""; gene_name "LOC115232426"; transcript_id "XM_036514339.1"; product "uncharacterized protein LOC115232426 isoform X4"; protein_id "XP_036370232.1"; exon_number "11";
NC_042998.1	Gnomon	CDS	76202085	76202143	.	-	2	gene_id "LOC115232426"; db_xref "GeneID:115232426"; gbkey "CDS"; gene "LOC115232426"; ID ""; gene_name "LOC115232426"; transcript_id "XM_036514339.1"; product "uncharacterized protein LOC115232426 isoform X4"; protein_id "XP_036370232.1"; exon_number "10";
NC_042998.1	Gnomon	CDS	76202993	76203566	.	-	0	gene_id "LOC115232426"; db_xref "GeneID:115232426"; gbkey "CDS"; gene "LOC115232426"; ID ""; gene_name "LOC115232426"; transcript_id "XM_036514339.1"; product "uncharacterized protein LOC115232426 isoform X4"; protein_id "XP_036370232.1"; exon_number "9";
NC_042998.1	Gnomon	CDS	76207478	76207626	.	-	2	gene_id "LOC115232426"; db_xref "GeneID:115232426"; gbkey "CDS"; gene "LOC115232426"; ID ""; gene_name "LOC115232426"; transcript_id "XM_036514339.1"; product "uncharacterized protein LOC115232426 isoform X4"; protein_id "XP_036370232.1"; exon_number "8";
NC_042998.1	Gnomon	CDS	76218552	76218636	.	-	0	gene_id "LOC115232426"; db_xref "GeneID:115232426"; gbkey "CDS"; gene "LOC115232426"; ID ""; gene_name "LOC115232426"; transcript_id "XM_036514339.1"; product "uncharacterized protein LOC115232426 isoform X4"; protein_id "XP_036370232.1"; exon_number "7";
NC_042998.1	Gnomon	CDS	76221777	76221822	.	-	1	gene_id "LOC115232426"; db_xref "GeneID:115232426"; gbkey "CDS"; gene "LOC115232426"; ID ""; gene_name "LOC115232426"; transcript_id "XM_036514339.1"; product "uncharacterized protein LOC115232426 isoform X4"; protein_id "XP_036370232.1"; exon_number "6";
NC_042998.1	Gnomon	CDS	76222283	76222365	.	-	0	gene_id "LOC115232426"; db_xref "GeneID:115232426"; gbkey "CDS"; gene "LOC115232426"; ID ""; gene_name "LOC115232426"; transcript_id "XM_036514339.1"; product "uncharacterized protein LOC115232426 isoform X4"; protein_id "XP_036370232.1"; exon_number "5";
NC_042998.1	Gnomon	CDS	76223650	76223728	.	-	1	gene_id "LOC115232426"; db_xref "GeneID:115232426"; gbkey "CDS"; gene "LOC115232426"; ID ""; gene_name "LOC115232426"; transcript_id "XM_036514339.1"; product "uncharacterized protein LOC115232426 isoform X4"; protein_id "XP_036370232.1"; exon_number "4";
NC_042998.1	Gnomon	CDS	76225941	76226029	.	-	0	gene_id "LOC115232426"; db_xref "GeneID:115232426"; gbkey "CDS"; gene "LOC115232426"; ID ""; gene_name "LOC115232426"; transcript_id "XM_036514339.1"; product "uncharacterized protein LOC115232426 isoform X4"; protein_id "XP_036370232.1"; exon_number "3";
NC_042998.1	Gnomon	CDS	76228057	76228248	.	-	0	gene_id "LOC115232426"; db_xref "GeneID:115232426"; gbkey "CDS"; gene "LOC115232426"; ID ""; gene_name "LOC115232426"; transcript_id "XM_036514339.1"; product "uncharacterized protein LOC115232426 isoform X4"; protein_id "XP_036370232.1"; exon_number "2";
NC_042998.1	Gnomon	exon	76159782	76159869	.	-	.	gene_id "LOC115232426"; db_xref "GeneID:115232426"; gbkey "mRNA"; gene "LOC115232426"; ID ""; gene_name "LOC115232426"; transcript_id "XM_036514339.1"; product "guanine nucleotide exchange protein SMCR8, transcript variant X6"; exon_number "25"; model_evidence "Supporting evidence includes similarity to: 100% coverage of the annotated genomic feature by RNAseq alignments, including 7 samples with support for all annotated introns";
NC_042998.1	Gnomon	exon	76161694	76161836	.	-	.	gene_id "LOC115232426"; db_xref "GeneID:115232426"; gbkey "mRNA"; gene "LOC115232426"; ID ""; gene_name "LOC115232426"; transcript_id "XM_036514339.1"; product "guanine nucleotide exchange protein SMCR8, transcript variant X6"; exon_number "24"; model_evidence "Supporting evidence includes similarity to: 100% coverage of the annotated genomic feature by RNAseq alignments, including 7 samples with support for all annotated introns";
NC_042998.1	Gnomon	exon	76169059	76169138	.	-	.	gene_id "LOC115232426"; db_xref "GeneID:115232426"; gbkey "mRNA"; gene "LOC115232426"; ID ""; gene_name "LOC115232426"; transcript_id "XM_036514339.1"; product "guanine nucleotide exchange protein SMCR8, transcript variant X6"; exon_number "23"; model_evidence "Supporting evidence includes similarity to: 100% coverage of the annotated genomic feature by RNAseq alignments, including 7 samples with support for all annotated introns";
NC_042998.1	Gnomon	exon	76172150	76172206	.	-	.	gene_id "LOC115232426"; db_xref "GeneID:115232426"; gbkey "mRNA"; gene "LOC115232426"; ID ""; gene_name "LOC115232426"; transcript_id "XM_036514339.1"; product "guanine nucleotide exchange protein SMCR8, transcript variant X6"; exon_number "22"; model_evidence "Supporting evidence includes similarity to: 100% coverage of the annotated genomic feature by RNAseq alignments, including 7 samples with support for all annotated introns";
NC_042998.1	Gnomon	exon	76176491	76176614	.	-	.	gene_id "LOC115232426"; db_xref "GeneID:115232426"; gbkey "mRNA"; gene "LOC115232426"; ID ""; gene_name "LOC115232426"; transcript_id "XM_036514339.1"; product "guanine nucleotide exchange protein SMCR8, transcript variant X6"; exon_number "21"; model_evidence "Supporting evidence includes similarity to: 100% coverage of the annotated genomic feature by RNAseq alignments, including 7 samples with support for all annotated introns";
NC_042998.1	Gnomon	exon	76178564	76178726	.	-	.	gene_id "LOC115232426"; db_xref "GeneID:115232426"; gbkey "mRNA"; gene "LOC115232426"; ID ""; gene_name "LOC115232426"; transcript_id "XM_036514339.1"; product "guanine nucleotide exchange protein SMCR8, transcript variant X6"; exon_number "20"; model_evidence "Supporting evidence includes similarity to: 100% coverage of the annotated genomic feature by RNAseq alignments, including 7 samples with support for all annotated introns";
NC_042998.1	Gnomon	exon	76180257	76180339	.	-	.	gene_id "LOC115232426"; db_xref "GeneID:115232426"; gbkey "mRNA"; gene "LOC115232426"; ID ""; gene_name "LOC115232426"; transcript_id "XM_036514339.1"; product "guanine nucleotide exchange protein SMCR8, transcript variant X6"; exon_number "19"; model_evidence "Supporting evidence includes similarity to: 100% coverage of the annotated genomic feature by RNAseq alignments, including 7 samples with support for all annotated introns";
NC_042998.1	Gnomon	exon	76180477	76180546	.	-	.	gene_id "LOC115232426"; db_xref "GeneID:115232426"; gbkey "mRNA"; gene "LOC115232426"; ID ""; gene_name "LOC115232426"; transcript_id "XM_036514339.1"; product "guanine nucleotide exchange protein SMCR8, transcript variant X6"; exon_number "18"; model_evidence "Supporting evidence includes similarity to: 100% coverage of the annotated genomic feature by RNAseq alignments, including 7 samples with support for all annotated introns";
NC_042998.1	Gnomon	exon	76183764	76183864	.	-	.	gene_id "LOC115232426"; db_xref "GeneID:115232426"; gbkey "mRNA"; gene "LOC115232426"; ID ""; gene_name "LOC115232426"; transcript_id "XM_036514339.1"; product "guanine nucleotide exchange protein SMCR8, transcript variant X6"; exon_number "17"; model_evidence "Supporting evidence includes similarity to: 100% coverage of the annotated genomic feature by RNAseq alignments, including 7 samples with support for all annotated introns";
NC_042998.1	Gnomon	exon	76185226	76185395	.	-	.	gene_id "LOC115232426"; db_xref "GeneID:115232426"; gbkey "mRNA"; gene "LOC115232426"; ID ""; gene_name "LOC115232426"; transcript_id "XM_036514339.1"; product "guanine nucleotide exchange protein SMCR8, transcript variant X6"; exon_number "16"; model_evidence "Supporting evidence includes similarity to: 100% coverage of the annotated genomic feature by RNAseq alignments, including 7 samples with support for all annotated introns";
NC_042998.1	Gnomon	exon	76187948	76188040	.	-	.	gene_id "LOC115232426"; db_xref "GeneID:115232426"; gbkey "mRNA"; gene "LOC115232426"; ID ""; gene_name "LOC115232426"; transcript_id "XM_036514339.1"; product "guanine nucleotide exchange protein SMCR8, transcript variant X6"; exon_number "15"; model_evidence "Supporting evidence includes similarity to: 100% coverage of the annotated genomic feature by RNAseq alignments, including 7 samples with support for all annotated introns";
NC_042998.1	Gnomon	exon	76191268	76191361	.	-	.	gene_id "LOC115232426"; db_xref "GeneID:115232426"; gbkey "mRNA"; gene "LOC115232426"; ID ""; gene_name "LOC115232426"; transcript_id "XM_036514339.1"; product "guanine nucleotide exchange protein SMCR8, transcript variant X6"; exon_number "14"; model_evidence "Supporting evidence includes similarity to: 100% coverage of the annotated genomic feature by RNAseq alignments, including 7 samples with support for all annotated introns";
NC_042998.1	Gnomon	exon	76193659	76193725	.	-	.	gene_id "LOC115232426"; db_xref "GeneID:115232426"; gbkey "mRNA"; gene "LOC115232426"; ID ""; gene_name "LOC115232426"; transcript_id "XM_036514339.1"; product "guanine nucleotide exchange protein SMCR8, transcript variant X6"; exon_number "13"; model_evidence "Supporting evidence includes similarity to: 100% coverage of the annotated genomic feature by RNAseq alignments, including 7 samples with support for all annotated introns";
NC_042998.1	Gnomon	exon	76198459	76198516	.	-	.	gene_id "LOC115232426"; db_xref "GeneID:115232426"; gbkey "mRNA"; gene "LOC115232426"; ID ""; gene_name "LOC115232426"; transcript_id "XM_036514339.1"; product "guanine nucleotide exchange protein SMCR8, transcript variant X6"; exon_number "12"; model_evidence "Supporting evidence includes similarity to: 100% coverage of the annotated genomic feature by RNAseq alignments, including 7 samples with support for all annotated introns";
NC_042998.1	Gnomon	exon	76201307	76201420	.	-	.	gene_id "LOC115232426"; db_xref "GeneID:115232426"; gbkey "mRNA"; gene "LOC115232426"; ID ""; gene_name "LOC115232426"; transcript_id "XM_036514339.1"; product "guanine nucleotide exchange protein SMCR8, transcript variant X6"; exon_number "11"; model_evidence "Supporting evidence includes similarity to: 100% coverage of the annotated genomic feature by RNAseq alignments, including 7 samples with support for all annotated introns";
NC_042998.1	Gnomon	exon	76202085	76202143	.	-	.	gene_id "LOC115232426"; db_xref "GeneID:115232426"; gbkey "mRNA"; gene "LOC115232426"; ID ""; gene_name "LOC115232426"; transcript_id "XM_036514339.1"; product "guanine nucleotide exchange protein SMCR8, transcript variant X6"; exon_number "10"; model_evidence "Supporting evidence includes similarity to: 100% coverage of the annotated genomic feature by RNAseq alignments, including 7 samples with support for all annotated introns";
NC_042998.1	Gnomon	exon	76202993	76203566	.	-	.	gene_id "LOC115232426"; db_xref "GeneID:115232426"; gbkey "mRNA"; gene "LOC115232426"; ID ""; gene_name "LOC115232426"; transcript_id "XM_036514339.1"; product "guanine nucleotide exchange protein SMCR8, transcript variant X6"; exon_number "9"; model_evidence "Supporting evidence includes similarity to: 100% coverage of the annotated genomic feature by RNAseq alignments, including 7 samples with support for all annotated introns";
NC_042998.1	Gnomon	exon	76207478	76207626	.	-	.	gene_id "LOC115232426"; db_xref "GeneID:115232426"; gbkey "mRNA"; gene "LOC115232426"; ID ""; gene_name "LOC115232426"; transcript_id "XM_036514339.1"; product "guanine nucleotide exchange protein SMCR8, transcript variant X6"; exon_number "8"; model_evidence "Supporting evidence includes similarity to: 100% coverage of the annotated genomic feature by RNAseq alignments, including 7 samples with support for all annotated introns";
NC_042998.1	Gnomon	exon	76218552	76218636	.	-	.	gene_id "LOC115232426"; db_xref "GeneID:115232426"; gbkey "mRNA"; gene "LOC115232426"; ID ""; gene_name "LOC115232426"; transcript_id "XM_036514339.1"; product "guanine nucleotide exchange protein SMCR8, transcript variant X6"; exon_number "7"; model_evidence "Supporting evidence includes similarity to: 100% coverage of the annotated genomic feature by RNAseq alignments, including 7 samples with support for all annotated introns";
NC_042998.1	Gnomon	exon	76221777	76221822	.	-	.	gene_id "LOC115232426"; db_xref "GeneID:115232426"; gbkey "mRNA"; gene "LOC115232426"; ID ""; gene_name "LOC115232426"; transcript_id "XM_036514339.1"; product "guanine nucleotide exchange protein SMCR8, transcript variant X6"; exon_number "6"; model_evidence "Supporting evidence includes similarity to: 100% coverage of the annotated genomic feature by RNAseq alignments, including 7 samples with support for all annotated introns";
NC_042998.1	Gnomon	exon	76222283	76222365	.	-	.	gene_id "LOC115232426"; db_xref "GeneID:115232426"; gbkey "mRNA"; gene "LOC115232426"; ID ""; gene_name "LOC115232426"; transcript_id "XM_036514339.1"; product "guanine nucleotide exchange protein SMCR8, transcript variant X6"; exon_number "5"; model_evidence "Supporting evidence includes similarity to: 100% coverage of the annotated genomic feature by RNAseq alignments, including 7 samples with support for all annotated introns";
NC_042998.1	Gnomon	exon	76223650	76223728	.	-	.	gene_id "LOC115232426"; db_xref "GeneID:115232426"; gbkey "mRNA"; gene "LOC115232426"; ID ""; gene_name "LOC115232426"; transcript_id "XM_036514339.1"; product "guanine nucleotide exchange protein SMCR8, transcript variant X6"; exon_number "4"; model_evidence "Supporting evidence includes similarity to: 100% coverage of the annotated genomic feature by RNAseq alignments, including 7 samples with support for all annotated introns";
NC_042998.1	Gnomon	exon	76225941	76226029	.	-	.	gene_id "LOC115232426"; db_xref "GeneID:115232426"; gbkey "mRNA"; gene "LOC115232426"; ID ""; gene_name "LOC115232426"; transcript_id "XM_036514339.1"; product "guanine nucleotide exchange protein SMCR8, transcript variant X6"; exon_number "3"; model_evidence "Supporting evidence includes similarity to: 100% coverage of the annotated genomic feature by RNAseq alignments, including 7 samples with support for all annotated introns";
NC_042998.1	Gnomon	exon	76228057	76228264	.	-	.	gene_id "LOC115232426"; db_xref "GeneID:115232426"; gbkey "mRNA"; gene "LOC115232426"; ID ""; gene_name "LOC115232426"; transcript_id "XM_036514339.1"; product "guanine nucleotide exchange protein SMCR8, transcript variant X6"; exon_number "2"; model_evidence "Supporting evidence includes similarity to: 100% coverage of the annotated genomic feature by RNAseq alignments, including 7 samples with support for all annotated introns";
NC_042998.1	Gnomon	exon	76235422	76235594	.	-	.	gene_id "LOC115232426"; db_xref "GeneID:115232426"; gbkey "mRNA"; gene "LOC115232426"; ID ""; gene_name "LOC115232426"; transcript_id "XM_036514339.1"; product "guanine nucleotide exchange protein SMCR8, transcript variant X6"; exon_number "1"; model_evidence "Supporting evidence includes similarity to: 100% coverage of the annotated genomic feature by RNAseq alignments, including 7 samples with support for all annotated introns";
NC_042998.1	Gnomon	start_codon	76228246	76228248	.	-	0	gene_id "LOC115232426"; db_xref "GeneID:115232426"; gbkey "CDS"; gene "LOC115232426"; ID ""; gene_name "LOC115232426"; transcript_id "XM_036514339.1"; product "uncharacterized protein LOC115232426 isoform X4"; protein_id "XP_036370232.1"; exon_number "2";
NC_042998.1	Gnomon	stop_codon	76159862	76159864	.	-	0	gene_id "LOC115232426"; db_xref "GeneID:115232426"; gbkey "CDS"; gene "LOC115232426"; ID ""; gene_name "LOC115232426"; transcript_id "XM_036514339.1"; product "uncharacterized protein LOC115232426 isoform X4"; protein_id "XP_036370232.1"; exon_number "25";
NC_042998.1	Gnomon	transcript	76154417	76223728	.	-	.	gene_id "LOC115232426"; ID "XM_036514340.1"; gene_name "LOC115232426"; transcript_id "XM_036514340.1";
NC_042998.1	Gnomon	CDS	76154549	76154604	.	-	2	gene_id "LOC115232426"; db_xref "GeneID:115232426"; gbkey "CDS"; gene "LOC115232426"; ID ""; gene_name "LOC115232426"; transcript_id "XM_036514340.1"; product "uncharacterized protein LOC115232426 isoform X5"; protein_id "XP_036370233.1"; exon_number "23";
NC_042998.1	Gnomon	CDS	76156785	76156857	.	-	0	gene_id "LOC115232426"; db_xref "GeneID:115232426"; gbkey "CDS"; gene "LOC115232426"; ID ""; gene_name "LOC115232426"; transcript_id "XM_036514340.1"; product "uncharacterized protein LOC115232426 isoform X5"; protein_id "XP_036370233.1"; exon_number "22";
NC_042998.1	Gnomon	CDS	76159360	76159459	.	-	1	gene_id "LOC115232426"; db_xref "GeneID:115232426"; gbkey "CDS"; gene "LOC115232426"; ID ""; gene_name "LOC115232426"; transcript_id "XM_036514340.1"; product "uncharacterized protein LOC115232426 isoform X5"; protein_id "XP_036370233.1"; exon_number "21";
NC_042998.1	Gnomon	CDS	76161753	76161836	.	-	1	gene_id "LOC115232426"; db_xref "GeneID:115232426"; gbkey "CDS"; gene "LOC115232426"; ID ""; gene_name "LOC115232426"; transcript_id "XM_036514340.1"; product "uncharacterized protein LOC115232426 isoform X5"; protein_id "XP_036370233.1"; exon_number "20";
NC_042998.1	Gnomon	CDS	76169059	76169138	.	-	0	gene_id "LOC115232426"; db_xref "GeneID:115232426"; gbkey "CDS"; gene "LOC115232426"; ID ""; gene_name "LOC115232426"; transcript_id "XM_036514340.1"; product "uncharacterized protein LOC115232426 isoform X5"; protein_id "XP_036370233.1"; exon_number "19";
NC_042998.1	Gnomon	CDS	76172150	76172206	.	-	0	gene_id "LOC115232426"; db_xref "GeneID:115232426"; gbkey "CDS"; gene "LOC115232426"; ID ""; gene_name "LOC115232426"; transcript_id "XM_036514340.1"; product "uncharacterized protein LOC115232426 isoform X5"; protein_id "XP_036370233.1"; exon_number "18";
NC_042998.1	Gnomon	CDS	76176491	76176614	.	-	1	gene_id "LOC115232426"; db_xref "GeneID:115232426"; gbkey "CDS"; gene "LOC115232426"; ID ""; gene_name "LOC115232426"; transcript_id "XM_036514340.1"; product "uncharacterized protein LOC115232426 isoform X5"; protein_id "XP_036370233.1"; exon_number "17";
NC_042998.1	Gnomon	CDS	76178564	76178726	.	-	2	gene_id "LOC115232426"; db_xref "GeneID:115232426"; gbkey "CDS"; gene "LOC115232426"; ID ""; gene_name "LOC115232426"; transcript_id "XM_036514340.1"; product "uncharacterized protein LOC115232426 isoform X5"; protein_id "XP_036370233.1"; exon_number "16";
NC_042998.1	Gnomon	CDS	76180257	76180339	.	-	1	gene_id "LOC115232426"; db_xref "GeneID:115232426"; gbkey "CDS"; gene "LOC115232426"; ID ""; gene_name "LOC115232426"; transcript_id "XM_036514340.1"; product "uncharacterized protein LOC115232426 isoform X5"; protein_id "XP_036370233.1"; exon_number "15";
NC_042998.1	Gnomon	CDS	76180477	76180546	.	-	2	gene_id "LOC115232426"; db_xref "GeneID:115232426"; gbkey "CDS"; gene "LOC115232426"; ID ""; gene_name "LOC115232426"; transcript_id "XM_036514340.1"; product "uncharacterized protein LOC115232426 isoform X5"; protein_id "XP_036370233.1"; exon_number "14";
NC_042998.1	Gnomon	CDS	76183764	76183864	.	-	1	gene_id "LOC115232426"; db_xref "GeneID:115232426"; gbkey "CDS"; gene "LOC115232426"; ID ""; gene_name "LOC115232426"; transcript_id "XM_036514340.1"; product "uncharacterized protein LOC115232426 isoform X5"; protein_id "XP_036370233.1"; exon_number "13";
NC_042998.1	Gnomon	CDS	76185226	76185395	.	-	0	gene_id "LOC115232426"; db_xref "GeneID:115232426"; gbkey "CDS"; gene "LOC115232426"; ID ""; gene_name "LOC115232426"; transcript_id "XM_036514340.1"; product "uncharacterized protein LOC115232426 isoform X5"; protein_id "XP_036370233.1"; exon_number "12";
NC_042998.1	Gnomon	CDS	76187948	76188040	.	-	0	gene_id "LOC115232426"; db_xref "GeneID:115232426"; gbkey "CDS"; gene "LOC115232426"; ID ""; gene_name "LOC115232426"; transcript_id "XM_036514340.1"; product "uncharacterized protein LOC115232426 isoform X5"; protein_id "XP_036370233.1"; exon_number "11";
NC_042998.1	Gnomon	CDS	76191268	76191361	.	-	1	gene_id "LOC115232426"; db_xref "GeneID:115232426"; gbkey "CDS"; gene "LOC115232426"; ID ""; gene_name "LOC115232426"; transcript_id "XM_036514340.1"; product "uncharacterized protein LOC115232426 isoform X5"; protein_id "XP_036370233.1"; exon_number "10";
NC_042998.1	Gnomon	CDS	76193659	76193725	.	-	2	gene_id "LOC115232426"; db_xref "GeneID:115232426"; gbkey "CDS"; gene "LOC115232426"; ID ""; gene_name "LOC115232426"; transcript_id "XM_036514340.1"; product "uncharacterized protein LOC115232426 isoform X5"; protein_id "XP_036370233.1"; exon_number "9";
NC_042998.1	Gnomon	CDS	76198459	76198516	.	-	0	gene_id "LOC115232426"; db_xref "GeneID:115232426"; gbkey "CDS"; gene "LOC115232426"; ID ""; gene_name "LOC115232426"; transcript_id "XM_036514340.1"; product "uncharacterized protein LOC115232426 isoform X5"; protein_id "XP_036370233.1"; exon_number "8";
NC_042998.1	Gnomon	CDS	76201307	76201420	.	-	0	gene_id "LOC115232426"; db_xref "GeneID:115232426"; gbkey "CDS"; gene "LOC115232426"; ID ""; gene_name "LOC115232426"; transcript_id "XM_036514340.1"; product "uncharacterized protein LOC115232426 isoform X5"; protein_id "XP_036370233.1"; exon_number "7";
NC_042998.1	Gnomon	CDS	76202085	76202143	.	-	2	gene_id "LOC115232426"; db_xref "GeneID:115232426"; gbkey "CDS"; gene "LOC115232426"; ID ""; gene_name "LOC115232426"; transcript_id "XM_036514340.1"; product "uncharacterized protein LOC115232426 isoform X5"; protein_id "XP_036370233.1"; exon_number "6";
NC_042998.1	Gnomon	CDS	76202993	76203566	.	-	0	gene_id "LOC115232426"; db_xref "GeneID:115232426"; gbkey "CDS"; gene "LOC115232426"; ID ""; gene_name "LOC115232426"; transcript_id "XM_036514340.1"; product "uncharacterized protein LOC115232426 isoform X5"; protein_id "XP_036370233.1"; exon_number "5";
NC_042998.1	Gnomon	CDS	76207478	76207626	.	-	2	gene_id "LOC115232426"; db_xref "GeneID:115232426"; gbkey "CDS"; gene "LOC115232426"; ID ""; gene_name "LOC115232426"; transcript_id "XM_036514340.1"; product "uncharacterized protein LOC115232426 isoform X5"; protein_id "XP_036370233.1"; exon_number "4";
NC_042998.1	Gnomon	CDS	76218552	76218636	.	-	0	gene_id "LOC115232426"; db_xref "GeneID:115232426"; gbkey "CDS"; gene "LOC115232426"; ID ""; gene_name "LOC115232426"; transcript_id "XM_036514340.1"; product "uncharacterized protein LOC115232426 isoform X5"; protein_id "XP_036370233.1"; exon_number "3";
NC_042998.1	Gnomon	CDS	76221777	76221822	.	-	1	gene_id "LOC115232426"; db_xref "GeneID:115232426"; gbkey "CDS"; gene "LOC115232426"; ID ""; gene_name "LOC115232426"; transcript_id "XM_036514340.1"; product "uncharacterized protein LOC115232426 isoform X5"; protein_id "XP_036370233.1"; exon_number "2";
NC_042998.1	Gnomon	CDS	76223650	76223651	.	-	0	gene_id "LOC115232426"; db_xref "GeneID:115232426"; gbkey "CDS"; gene "LOC115232426"; ID ""; gene_name "LOC115232426"; transcript_id "XM_036514340.1"; product "uncharacterized protein LOC115232426 isoform X5"; protein_id "XP_036370233.1"; exon_number "1";
NC_042998.1	Gnomon	exon	76154417	76154604	.	-	.	gene_id "LOC115232426"; db_xref "GeneID:115232426"; gbkey "mRNA"; gene "LOC115232426"; ID ""; gene_name "LOC115232426"; transcript_id "XM_036514340.1"; product "guanine nucleotide exchange protein SMCR8, transcript variant X7"; exon_number "23"; model_evidence "Supporting evidence includes similarity to: 100% coverage of the annotated genomic feature by RNAseq alignments, including 2 samples with support for all annotated introns";
NC_042998.1	Gnomon	exon	76156785	76156857	.	-	.	gene_id "LOC115232426"; db_xref "GeneID:115232426"; gbkey "mRNA"; gene "LOC115232426"; ID ""; gene_name "LOC115232426"; transcript_id "XM_036514340.1"; product "guanine nucleotide exchange protein SMCR8, transcript variant X7"; exon_number "22"; model_evidence "Supporting evidence includes similarity to: 100% coverage of the annotated genomic feature by RNAseq alignments, including 2 samples with support for all annotated introns";
NC_042998.1	Gnomon	exon	76159360	76159459	.	-	.	gene_id "LOC115232426"; db_xref "GeneID:115232426"; gbkey "mRNA"; gene "LOC115232426"; ID ""; gene_name "LOC115232426"; transcript_id "XM_036514340.1"; product "guanine nucleotide exchange protein SMCR8, transcript variant X7"; exon_number "21"; model_evidence "Supporting evidence includes similarity to: 100% coverage of the annotated genomic feature by RNAseq alignments, including 2 samples with support for all annotated introns";
NC_042998.1	Gnomon	exon	76161753	76161836	.	-	.	gene_id "LOC115232426"; db_xref "GeneID:115232426"; gbkey "mRNA"; gene "LOC115232426"; ID ""; gene_name "LOC115232426"; transcript_id "XM_036514340.1"; product "guanine nucleotide exchange protein SMCR8, transcript variant X7"; exon_number "20"; model_evidence "Supporting evidence includes similarity to: 100% coverage of the annotated genomic feature by RNAseq alignments, including 2 samples with support for all annotated introns";
NC_042998.1	Gnomon	exon	76169059	76169138	.	-	.	gene_id "LOC115232426"; db_xref "GeneID:115232426"; gbkey "mRNA"; gene "LOC115232426"; ID ""; gene_name "LOC115232426"; transcript_id "XM_036514340.1"; product "guanine nucleotide exchange protein SMCR8, transcript variant X7"; exon_number "19"; model_evidence "Supporting evidence includes similarity to: 100% coverage of the annotated genomic feature by RNAseq alignments, including 2 samples with support for all annotated introns";
NC_042998.1	Gnomon	exon	76172150	76172206	.	-	.	gene_id "LOC115232426"; db_xref "GeneID:115232426"; gbkey "mRNA"; gene "LOC115232426"; ID ""; gene_name "LOC115232426"; transcript_id "XM_036514340.1"; product "guanine nucleotide exchange protein SMCR8, transcript variant X7"; exon_number "18"; model_evidence "Supporting evidence includes similarity to: 100% coverage of the annotated genomic feature by RNAseq alignments, including 2 samples with support for all annotated introns";
NC_042998.1	Gnomon	exon	76176491	76176614	.	-	.	gene_id "LOC115232426"; db_xref "GeneID:115232426"; gbkey "mRNA"; gene "LOC115232426"; ID ""; gene_name "LOC115232426"; transcript_id "XM_036514340.1"; product "guanine nucleotide exchange protein SMCR8, transcript variant X7"; exon_number "17"; model_evidence "Supporting evidence includes similarity to: 100% coverage of the annotated genomic feature by RNAseq alignments, including 2 samples with support for all annotated introns";
NC_042998.1	Gnomon	exon	76178564	76178726	.	-	.	gene_id "LOC115232426"; db_xref "GeneID:115232426"; gbkey "mRNA"; gene "LOC115232426"; ID ""; gene_name "LOC115232426"; transcript_id "XM_036514340.1"; product "guanine nucleotide exchange protein SMCR8, transcript variant X7"; exon_number "16"; model_evidence "Supporting evidence includes similarity to: 100% coverage of the annotated genomic feature by RNAseq alignments, including 2 samples with support for all annotated introns";
NC_042998.1	Gnomon	exon	76180257	76180339	.	-	.	gene_id "LOC115232426"; db_xref "GeneID:115232426"; gbkey "mRNA"; gene "LOC115232426"; ID ""; gene_name "LOC115232426"; transcript_id "XM_036514340.1"; product "guanine nucleotide exchange protein SMCR8, transcript variant X7"; exon_number "15"; model_evidence "Supporting evidence includes similarity to: 100% coverage of the annotated genomic feature by RNAseq alignments, including 2 samples with support for all annotated introns";
NC_042998.1	Gnomon	exon	76180477	76180546	.	-	.	gene_id "LOC115232426"; db_xref "GeneID:115232426"; gbkey "mRNA"; gene "LOC115232426"; ID ""; gene_name "LOC115232426"; transcript_id "XM_036514340.1"; product "guanine nucleotide exchange protein SMCR8, transcript variant X7"; exon_number "14"; model_evidence "Supporting evidence includes similarity to: 100% coverage of the annotated genomic feature by RNAseq alignments, including 2 samples with support for all annotated introns";
NC_042998.1	Gnomon	exon	76183764	76183864	.	-	.	gene_id "LOC115232426"; db_xref "GeneID:115232426"; gbkey "mRNA"; gene "LOC115232426"; ID ""; gene_name "LOC115232426"; transcript_id "XM_036514340.1"; product "guanine nucleotide exchange protein SMCR8, transcript variant X7"; exon_number "13"; model_evidence "Supporting evidence includes similarity to: 100% coverage of the annotated genomic feature by RNAseq alignments, including 2 samples with support for all annotated introns";
NC_042998.1	Gnomon	exon	76185226	76185395	.	-	.	gene_id "LOC115232426"; db_xref "GeneID:115232426"; gbkey "mRNA"; gene "LOC115232426"; ID ""; gene_name "LOC115232426"; transcript_id "XM_036514340.1"; product "guanine nucleotide exchange protein SMCR8, transcript variant X7"; exon_number "12"; model_evidence "Supporting evidence includes similarity to: 100% coverage of the annotated genomic feature by RNAseq alignments, including 2 samples with support for all annotated introns";
NC_042998.1	Gnomon	exon	76187948	76188040	.	-	.	gene_id "LOC115232426"; db_xref "GeneID:115232426"; gbkey "mRNA"; gene "LOC115232426"; ID ""; gene_name "LOC115232426"; transcript_id "XM_036514340.1"; product "guanine nucleotide exchange protein SMCR8, transcript variant X7"; exon_number "11"; model_evidence "Supporting evidence includes similarity to: 100% coverage of the annotated genomic feature by RNAseq alignments, including 2 samples with support for all annotated introns";
NC_042998.1	Gnomon	exon	76191268	76191361	.	-	.	gene_id "LOC115232426"; db_xref "GeneID:115232426"; gbkey "mRNA"; gene "LOC115232426"; ID ""; gene_name "LOC115232426"; transcript_id "XM_036514340.1"; product "guanine nucleotide exchange protein SMCR8, transcript variant X7"; exon_number "10"; model_evidence "Supporting evidence includes similarity to: 100% coverage of the annotated genomic feature by RNAseq alignments, including 2 samples with support for all annotated introns";
NC_042998.1	Gnomon	exon	76193659	76193725	.	-	.	gene_id "LOC115232426"; db_xref "GeneID:115232426"; gbkey "mRNA"; gene "LOC115232426"; ID ""; gene_name "LOC115232426"; transcript_id "XM_036514340.1"; product "guanine nucleotide exchange protein SMCR8, transcript variant X7"; exon_number "9"; model_evidence "Supporting evidence includes similarity to: 100% coverage of the annotated genomic feature by RNAseq alignments, including 2 samples with support for all annotated introns";
NC_042998.1	Gnomon	exon	76198459	76198516	.	-	.	gene_id "LOC115232426"; db_xref "GeneID:115232426"; gbkey "mRNA"; gene "LOC115232426"; ID ""; gene_name "LOC115232426"; transcript_id "XM_036514340.1"; product "guanine nucleotide exchange protein SMCR8, transcript variant X7"; exon_number "8"; model_evidence "Supporting evidence includes similarity to: 100% coverage of the annotated genomic feature by RNAseq alignments, including 2 samples with support for all annotated introns";
NC_042998.1	Gnomon	exon	76201307	76201420	.	-	.	gene_id "LOC115232426"; db_xref "GeneID:115232426"; gbkey "mRNA"; gene "LOC115232426"; ID ""; gene_name "LOC115232426"; transcript_id "XM_036514340.1"; product "guanine nucleotide exchange protein SMCR8, transcript variant X7"; exon_number "7"; model_evidence "Supporting evidence includes similarity to: 100% coverage of the annotated genomic feature by RNAseq alignments, including 2 samples with support for all annotated introns";
NC_042998.1	Gnomon	exon	76202085	76202143	.	-	.	gene_id "LOC115232426"; db_xref "GeneID:115232426"; gbkey "mRNA"; gene "LOC115232426"; ID ""; gene_name "LOC115232426"; transcript_id "XM_036514340.1"; product "guanine nucleotide exchange protein SMCR8, transcript variant X7"; exon_number "6"; model_evidence "Supporting evidence includes similarity to: 100% coverage of the annotated genomic feature by RNAseq alignments, including 2 samples with support for all annotated introns";
NC_042998.1	Gnomon	exon	76202993	76203566	.	-	.	gene_id "LOC115232426"; db_xref "GeneID:115232426"; gbkey "mRNA"; gene "LOC115232426"; ID ""; gene_name "LOC115232426"; transcript_id "XM_036514340.1"; product "guanine nucleotide exchange protein SMCR8, transcript variant X7"; exon_number "5"; model_evidence "Supporting evidence includes similarity to: 100% coverage of the annotated genomic feature by RNAseq alignments, including 2 samples with support for all annotated introns";
NC_042998.1	Gnomon	exon	76207478	76207626	.	-	.	gene_id "LOC115232426"; db_xref "GeneID:115232426"; gbkey "mRNA"; gene "LOC115232426"; ID ""; gene_name "LOC115232426"; transcript_id "XM_036514340.1"; product "guanine nucleotide exchange protein SMCR8, transcript variant X7"; exon_number "4"; model_evidence "Supporting evidence includes similarity to: 100% coverage of the annotated genomic feature by RNAseq alignments, including 2 samples with support for all annotated introns";
NC_042998.1	Gnomon	exon	76218552	76218636	.	-	.	gene_id "LOC115232426"; db_xref "GeneID:115232426"; gbkey "mRNA"; gene "LOC115232426"; ID ""; gene_name "LOC115232426"; transcript_id "XM_036514340.1"; product "guanine nucleotide exchange protein SMCR8, transcript variant X7"; exon_number "3"; model_evidence "Supporting evidence includes similarity to: 100% coverage of the annotated genomic feature by RNAseq alignments, including 2 samples with support for all annotated introns";
NC_042998.1	Gnomon	exon	76221777	76221822	.	-	.	gene_id "LOC115232426"; db_xref "GeneID:115232426"; gbkey "mRNA"; gene "LOC115232426"; ID ""; gene_name "LOC115232426"; transcript_id "XM_036514340.1"; product "guanine nucleotide exchange protein SMCR8, transcript variant X7"; exon_number "2"; model_evidence "Supporting evidence includes similarity to: 100% coverage of the annotated genomic feature by RNAseq alignments, including 2 samples with support for all annotated introns";
NC_042998.1	Gnomon	exon	76223650	76223728	.	-	.	gene_id "LOC115232426"; db_xref "GeneID:115232426"; gbkey "mRNA"; gene "LOC115232426"; ID ""; gene_name "LOC115232426"; transcript_id "XM_036514340.1"; product "guanine nucleotide exchange protein SMCR8, transcript variant X7"; exon_number "1"; model_evidence "Supporting evidence includes similarity to: 100% coverage of the annotated genomic feature by RNAseq alignments, including 2 samples with support for all annotated introns";
NC_042998.1	Gnomon	start_codon	76221822	76221822	.	-	1	gene_id "LOC115232426"; db_xref "GeneID:115232426"; gbkey "CDS"; gene "LOC115232426"; ID ""; gene_name "LOC115232426"; transcript_id "XM_036514340.1"; product "uncharacterized protein LOC115232426 isoform X5"; protein_id "XP_036370233.1"; exon_number "2";
NC_042998.1	Gnomon	start_codon	76223650	76223651	.	-	0	gene_id "LOC115232426"; db_xref "GeneID:115232426"; gbkey "CDS"; gene "LOC115232426"; ID ""; gene_name "LOC115232426"; transcript_id "XM_036514340.1"; product "uncharacterized protein LOC115232426 isoform X5"; protein_id "XP_036370233.1"; exon_number "1";
NC_042998.1	Gnomon	stop_codon	76154546	76154548	.	-	0	gene_id "LOC115232426"; db_xref "GeneID:115232426"; gbkey "CDS"; gene "LOC115232426"; ID ""; gene_name "LOC115232426"; transcript_id "XM_036514340.1"; product "uncharacterized protein LOC115232426 isoform X5"; protein_id "XP_036370233.1"; exon_number "23";
NC_042998.1	Gnomon	gene	57093053	57128811	.	-	.	gene_id "LOC115232428"; db_xref "GeneID:115232428"; gbkey "Gene"; gene "LOC115232428"; gene_biotype "protein_coding"; ID ""; gene_name "LOC115232428";
NC_042998.1	Gnomon~FLAMseq	transcript	57093053	57128811	.	-	.	gene_id "LOC115232428"; ID "XM_029802297.2"; gene_name "LOC115232428"; transcript_id "FLAMseq_ext~XM_029802297.2"; three_prime_ext "4";
NC_042998.1	Gnomon~FLAMseq	exon	57093057	57093230	.	-	.	gene_id "LOC115232428"; db_xref "GeneID:115232428"; gbkey "mRNA"; gene "LOC115232428"; ID ""; gene_name "LOC115232428"; transcript_id "FLAMseq_ext~XM_029802297.2"; product "uncharacterized LOC115232428"; exon_number "22"; model_evidence "Supporting evidence includes similarity to: 100% coverage of the annotated genomic feature by RNAseq alignments, including 6 samples with support for all annotated introns";
NC_042998.1	Gnomon~FLAMseq	exon	57095031	57095255	.	-	.	gene_id "LOC115232428"; db_xref "GeneID:115232428"; gbkey "mRNA"; gene "LOC115232428"; ID ""; gene_name "LOC115232428"; transcript_id "FLAMseq_ext~XM_029802297.2"; product "uncharacterized LOC115232428"; exon_number "21"; model_evidence "Supporting evidence includes similarity to: 100% coverage of the annotated genomic feature by RNAseq alignments, including 6 samples with support for all annotated introns";
NC_042998.1	Gnomon~FLAMseq	exon	57095456	57095601	.	-	.	gene_id "LOC115232428"; db_xref "GeneID:115232428"; gbkey "mRNA"; gene "LOC115232428"; ID ""; gene_name "LOC115232428"; transcript_id "FLAMseq_ext~XM_029802297.2"; product "uncharacterized LOC115232428"; exon_number "20"; model_evidence "Supporting evidence includes similarity to: 100% coverage of the annotated genomic feature by RNAseq alignments, including 6 samples with support for all annotated introns";
NC_042998.1	Gnomon~FLAMseq	exon	57097302	57097392	.	-	.	gene_id "LOC115232428"; db_xref "GeneID:115232428"; gbkey "mRNA"; gene "LOC115232428"; ID ""; gene_name "LOC115232428"; transcript_id "FLAMseq_ext~XM_029802297.2"; product "uncharacterized LOC115232428"; exon_number "19"; model_evidence "Supporting evidence includes similarity to: 100% coverage of the annotated genomic feature by RNAseq alignments, including 6 samples with support for all annotated introns";
NC_042998.1	Gnomon~FLAMseq	exon	57097668	57097889	.	-	.	gene_id "LOC115232428"; db_xref "GeneID:115232428"; gbkey "mRNA"; gene "LOC115232428"; ID ""; gene_name "LOC115232428"; transcript_id "FLAMseq_ext~XM_029802297.2"; product "uncharacterized LOC115232428"; exon_number "18"; model_evidence "Supporting evidence includes similarity to: 100% coverage of the annotated genomic feature by RNAseq alignments, including 6 samples with support for all annotated introns";
NC_042998.1	Gnomon~FLAMseq	exon	57098343	57098479	.	-	.	gene_id "LOC115232428"; db_xref "GeneID:115232428"; gbkey "mRNA"; gene "LOC115232428"; ID ""; gene_name "LOC115232428"; transcript_id "FLAMseq_ext~XM_029802297.2"; product "uncharacterized LOC115232428"; exon_number "17"; model_evidence "Supporting evidence includes similarity to: 100% coverage of the annotated genomic feature by RNAseq alignments, including 6 samples with support for all annotated introns";
NC_042998.1	Gnomon~FLAMseq	exon	57103478	57103592	.	-	.	gene_id "LOC115232428"; db_xref "GeneID:115232428"; gbkey "mRNA"; gene "LOC115232428"; ID ""; gene_name "LOC115232428"; transcript_id "FLAMseq_ext~XM_029802297.2"; product "uncharacterized LOC115232428"; exon_number "16"; model_evidence "Supporting evidence includes similarity to: 100% coverage of the annotated genomic feature by RNAseq alignments, including 6 samples with support for all annotated introns";
NC_042998.1	Gnomon~FLAMseq	exon	57105834	57106012	.	-	.	gene_id "LOC115232428"; db_xref "GeneID:115232428"; gbkey "mRNA"; gene "LOC115232428"; ID ""; gene_name "LOC115232428"; transcript_id "FLAMseq_ext~XM_029802297.2"; product "uncharacterized LOC115232428"; exon_number "15"; model_evidence "Supporting evidence includes similarity to: 100% coverage of the annotated genomic feature by RNAseq alignments, including 6 samples with support for all annotated introns";
NC_042998.1	Gnomon~FLAMseq	exon	57106976	57107093	.	-	.	gene_id "LOC115232428"; db_xref "GeneID:115232428"; gbkey "mRNA"; gene "LOC115232428"; ID ""; gene_name "LOC115232428"; transcript_id "FLAMseq_ext~XM_029802297.2"; product "uncharacterized LOC115232428"; exon_number "14"; model_evidence "Supporting evidence includes similarity to: 100% coverage of the annotated genomic feature by RNAseq alignments, including 6 samples with support for all annotated introns";
NC_042998.1	Gnomon~FLAMseq	exon	57109246	57109334	.	-	.	gene_id "LOC115232428"; db_xref "GeneID:115232428"; gbkey "mRNA"; gene "LOC115232428"; ID ""; gene_name "LOC115232428"; transcript_id "FLAMseq_ext~XM_029802297.2"; product "uncharacterized LOC115232428"; exon_number "13"; model_evidence "Supporting evidence includes similarity to: 100% coverage of the annotated genomic feature by RNAseq alignments, including 6 samples with support for all annotated introns";
NC_042998.1	Gnomon~FLAMseq	exon	57109560	57109693	.	-	.	gene_id "LOC115232428"; db_xref "GeneID:115232428"; gbkey "mRNA"; gene "LOC115232428"; ID ""; gene_name "LOC115232428"; transcript_id "FLAMseq_ext~XM_029802297.2"; product "uncharacterized LOC115232428"; exon_number "12"; model_evidence "Supporting evidence includes similarity to: 100% coverage of the annotated genomic feature by RNAseq alignments, including 6 samples with support for all annotated introns";
NC_042998.1	Gnomon~FLAMseq	exon	57110853	57110971	.	-	.	gene_id "LOC115232428"; db_xref "GeneID:115232428"; gbkey "mRNA"; gene "LOC115232428"; ID ""; gene_name "LOC115232428"; transcript_id "FLAMseq_ext~XM_029802297.2"; product "uncharacterized LOC115232428"; exon_number "11"; model_evidence "Supporting evidence includes similarity to: 100% coverage of the annotated genomic feature by RNAseq alignments, including 6 samples with support for all annotated introns";
NC_042998.1	Gnomon~FLAMseq	exon	57111846	57111955	.	-	.	gene_id "LOC115232428"; db_xref "GeneID:115232428"; gbkey "mRNA"; gene "LOC115232428"; ID ""; gene_name "LOC115232428"; transcript_id "FLAMseq_ext~XM_029802297.2"; product "uncharacterized LOC115232428"; exon_number "10"; model_evidence "Supporting evidence includes similarity to: 100% coverage of the annotated genomic feature by RNAseq alignments, including 6 samples with support for all annotated introns";
NC_042998.1	Gnomon~FLAMseq	exon	57113007	57113126	.	-	.	gene_id "LOC115232428"; db_xref "GeneID:115232428"; gbkey "mRNA"; gene "LOC115232428"; ID ""; gene_name "LOC115232428"; transcript_id "FLAMseq_ext~XM_029802297.2"; product "uncharacterized LOC115232428"; exon_number "9"; model_evidence "Supporting evidence includes similarity to: 100% coverage of the annotated genomic feature by RNAseq alignments, including 6 samples with support for all annotated introns";
NC_042998.1	Gnomon~FLAMseq	exon	57115996	57116122	.	-	.	gene_id "LOC115232428"; db_xref "GeneID:115232428"; gbkey "mRNA"; gene "LOC115232428"; ID ""; gene_name "LOC115232428"; transcript_id "FLAMseq_ext~XM_029802297.2"; product "uncharacterized LOC115232428"; exon_number "8"; model_evidence "Supporting evidence includes similarity to: 100% coverage of the annotated genomic feature by RNAseq alignments, including 6 samples with support for all annotated introns";
NC_042998.1	Gnomon~FLAMseq	exon	57117215	57117409	.	-	.	gene_id "LOC115232428"; db_xref "GeneID:115232428"; gbkey "mRNA"; gene "LOC115232428"; ID ""; gene_name "LOC115232428"; transcript_id "FLAMseq_ext~XM_029802297.2"; product "uncharacterized LOC115232428"; exon_number "7"; model_evidence "Supporting evidence includes similarity to: 100% coverage of the annotated genomic feature by RNAseq alignments, including 6 samples with support for all annotated introns";
NC_042998.1	Gnomon~FLAMseq	exon	57118217	57118289	.	-	.	gene_id "LOC115232428"; db_xref "GeneID:115232428"; gbkey "mRNA"; gene "LOC115232428"; ID ""; gene_name "LOC115232428"; transcript_id "FLAMseq_ext~XM_029802297.2"; product "uncharacterized LOC115232428"; exon_number "6"; model_evidence "Supporting evidence includes similarity to: 100% coverage of the annotated genomic feature by RNAseq alignments, including 6 samples with support for all annotated introns";
NC_042998.1	Gnomon~FLAMseq	exon	57120258	57120396	.	-	.	gene_id "LOC115232428"; db_xref "GeneID:115232428"; gbkey "mRNA"; gene "LOC115232428"; ID ""; gene_name "LOC115232428"; transcript_id "FLAMseq_ext~XM_029802297.2"; product "uncharacterized LOC115232428"; exon_number "5"; model_evidence "Supporting evidence includes similarity to: 100% coverage of the annotated genomic feature by RNAseq alignments, including 6 samples with support for all annotated introns";
NC_042998.1	Gnomon~FLAMseq	exon	57122916	57123012	.	-	.	gene_id "LOC115232428"; db_xref "GeneID:115232428"; gbkey "mRNA"; gene "LOC115232428"; ID ""; gene_name "LOC115232428"; transcript_id "FLAMseq_ext~XM_029802297.2"; product "uncharacterized LOC115232428"; exon_number "4"; model_evidence "Supporting evidence includes similarity to: 100% coverage of the annotated genomic feature by RNAseq alignments, including 6 samples with support for all annotated introns";
NC_042998.1	Gnomon~FLAMseq	exon	57125430	57125522	.	-	.	gene_id "LOC115232428"; db_xref "GeneID:115232428"; gbkey "mRNA"; gene "LOC115232428"; ID ""; gene_name "LOC115232428"; transcript_id "FLAMseq_ext~XM_029802297.2"; product "uncharacterized LOC115232428"; exon_number "3"; model_evidence "Supporting evidence includes similarity to: 100% coverage of the annotated genomic feature by RNAseq alignments, including 6 samples with support for all annotated introns";
NC_042998.1	Gnomon~FLAMseq	exon	57126635	57126697	.	-	.	gene_id "LOC115232428"; db_xref "GeneID:115232428"; gbkey "mRNA"; gene "LOC115232428"; ID ""; gene_name "LOC115232428"; transcript_id "FLAMseq_ext~XM_029802297.2"; product "uncharacterized LOC115232428"; exon_number "2"; model_evidence "Supporting evidence includes similarity to: 100% coverage of the annotated genomic feature by RNAseq alignments, including 6 samples with support for all annotated introns";
NC_042998.1	Gnomon~FLAMseq	exon	57128591	57128811	.	-	.	gene_id "LOC115232428"; db_xref "GeneID:115232428"; gbkey "mRNA"; gene "LOC115232428"; ID ""; gene_name "LOC115232428"; transcript_id "FLAMseq_ext~XM_029802297.2"; product "uncharacterized LOC115232428"; exon_number "1"; model_evidence "Supporting evidence includes similarity to: 100% coverage of the annotated genomic feature by RNAseq alignments, including 6 samples with support for all annotated introns";
NC_042998.1	Gnomon~FLAMseq	exon	57093053	57093230	.	-	.	gene_id "LOC115232428"; db_xref "GeneID:115232428"; gbkey "mRNA"; gene "LOC115232428"; ID ""; gene_name "LOC115232428"; transcript_id "FLAMseq_ext~XM_029802297.2"; product ""; exon_number "22"; model_evidence "Supporting evidence includes similarity to: 100% coverage of the annotated genomic feature by RNAseq alignments"; three_prime_ext "4";
NC_042998.1	PBRI	transcript	57093079	57128709	.	-	.	gene_id "LOC115232428"; ID ""; gene_name "LOC115232428"; transcript_id "G6550.10"; uniq_trans_id "G6550.10";
NC_042998.1	PBRI	exon	57093079	57093230	.	-	.	gene_id "LOC115232428"; ID ""; gene_name "LOC115232428"; transcript_id "G6550.10"; exon_number "22"; uniq_trans_id "G6550.10";
NC_042998.1	PBRI	exon	57095031	57095255	.	-	.	gene_id "LOC115232428"; ID ""; gene_name "LOC115232428"; transcript_id "G6550.10"; exon_number "21"; uniq_trans_id "G6550.10";
NC_042998.1	PBRI	exon	57095456	57095601	.	-	.	gene_id "LOC115232428"; ID ""; gene_name "LOC115232428"; transcript_id "G6550.10"; exon_number "20"; uniq_trans_id "G6550.10";
NC_042998.1	PBRI	exon	57097302	57097392	.	-	.	gene_id "LOC115232428"; ID ""; gene_name "LOC115232428"; transcript_id "G6550.10"; exon_number "19"; uniq_trans_id "G6550.10";
NC_042998.1	PBRI	exon	57097668	57097889	.	-	.	gene_id "LOC115232428"; ID ""; gene_name "LOC115232428"; transcript_id "G6550.10"; exon_number "18"; uniq_trans_id "G6550.10";
NC_042998.1	PBRI	exon	57098343	57098479	.	-	.	gene_id "LOC115232428"; ID ""; gene_name "LOC115232428"; transcript_id "G6550.10"; exon_number "17"; uniq_trans_id "G6550.10";
NC_042998.1	PBRI	exon	57103478	57103592	.	-	.	gene_id "LOC115232428"; ID ""; gene_name "LOC115232428"; transcript_id "G6550.10"; exon_number "16"; uniq_trans_id "G6550.10";
NC_042998.1	PBRI	exon	57105834	57106012	.	-	.	gene_id "LOC115232428"; ID ""; gene_name "LOC115232428"; transcript_id "G6550.10"; exon_number "15"; uniq_trans_id "G6550.10";
NC_042998.1	PBRI	exon	57106976	57107093	.	-	.	gene_id "LOC115232428"; ID ""; gene_name "LOC115232428"; transcript_id "G6550.10"; exon_number "14"; uniq_trans_id "G6550.10";
NC_042998.1	PBRI	exon	57109246	57109334	.	-	.	gene_id "LOC115232428"; ID ""; gene_name "LOC115232428"; transcript_id "G6550.10"; exon_number "13"; uniq_trans_id "G6550.10";
NC_042998.1	PBRI	exon	57109560	57109693	.	-	.	gene_id "LOC115232428"; ID ""; gene_name "LOC115232428"; transcript_id "G6550.10"; exon_number "12"; uniq_trans_id "G6550.10";
NC_042998.1	PBRI	exon	57110853	57110971	.	-	.	gene_id "LOC115232428"; ID ""; gene_name "LOC115232428"; transcript_id "G6550.10"; exon_number "11"; uniq_trans_id "G6550.10";
NC_042998.1	PBRI	exon	57111846	57111955	.	-	.	gene_id "LOC115232428"; ID ""; gene_name "LOC115232428"; transcript_id "G6550.10"; exon_number "10"; uniq_trans_id "G6550.10";
NC_042998.1	PBRI	exon	57113007	57113126	.	-	.	gene_id "LOC115232428"; ID ""; gene_name "LOC115232428"; transcript_id "G6550.10"; exon_number "9"; uniq_trans_id "G6550.10";
NC_042998.1	PBRI	exon	57115981	57116122	.	-	.	gene_id "LOC115232428"; ID ""; gene_name "LOC115232428"; transcript_id "G6550.10"; exon_number "8"; uniq_trans_id "G6550.10";
NC_042998.1	PBRI	exon	57117215	57117409	.	-	.	gene_id "LOC115232428"; ID ""; gene_name "LOC115232428"; transcript_id "G6550.10"; exon_number "7"; uniq_trans_id "G6550.10";
NC_042998.1	PBRI	exon	57118217	57118289	.	-	.	gene_id "LOC115232428"; ID ""; gene_name "LOC115232428"; transcript_id "G6550.10"; exon_number "6"; uniq_trans_id "G6550.10";
NC_042998.1	PBRI	exon	57120258	57120396	.	-	.	gene_id "LOC115232428"; ID ""; gene_name "LOC115232428"; transcript_id "G6550.10"; exon_number "5"; uniq_trans_id "G6550.10";
NC_042998.1	PBRI	exon	57122916	57123012	.	-	.	gene_id "LOC115232428"; ID ""; gene_name "LOC115232428"; transcript_id "G6550.10"; exon_number "4"; uniq_trans_id "G6550.10";
NC_042998.1	PBRI	exon	57125430	57125522	.	-	.	gene_id "LOC115232428"; ID ""; gene_name "LOC115232428"; transcript_id "G6550.10"; exon_number "3"; uniq_trans_id "G6550.10";
NC_042998.1	PBRI	exon	57126635	57126697	.	-	.	gene_id "LOC115232428"; ID ""; gene_name "LOC115232428"; transcript_id "G6550.10"; exon_number "2"; uniq_trans_id "G6550.10";
NC_042998.1	PBRI	exon	57128591	57128709	.	-	.	gene_id "LOC115232428"; ID ""; gene_name "LOC115232428"; transcript_id "G6550.10"; exon_number "1"; uniq_trans_id "G6550.10";
NC_042998.1	PBRI	transcript	57093079	57128709	.	-	.	gene_id "LOC115232428"; ID ""; gene_name "LOC115232428"; transcript_id "G6550.11"; uniq_trans_id "G6550.11";
NC_042998.1	PBRI	exon	57093079	57093230	.	-	.	gene_id "LOC115232428"; ID ""; gene_name "LOC115232428"; transcript_id "G6550.11"; exon_number "23"; uniq_trans_id "G6550.11";
NC_042998.1	PBRI	exon	57095031	57095255	.	-	.	gene_id "LOC115232428"; ID ""; gene_name "LOC115232428"; transcript_id "G6550.11"; exon_number "22"; uniq_trans_id "G6550.11";
NC_042998.1	PBRI	exon	57095456	57095601	.	-	.	gene_id "LOC115232428"; ID ""; gene_name "LOC115232428"; transcript_id "G6550.11"; exon_number "21"; uniq_trans_id "G6550.11";
NC_042998.1	PBRI	exon	57097302	57097392	.	-	.	gene_id "LOC115232428"; ID ""; gene_name "LOC115232428"; transcript_id "G6550.11"; exon_number "20"; uniq_trans_id "G6550.11";
NC_042998.1	PBRI	exon	57097668	57097889	.	-	.	gene_id "LOC115232428"; ID ""; gene_name "LOC115232428"; transcript_id "G6550.11"; exon_number "19"; uniq_trans_id "G6550.11";
NC_042998.1	PBRI	exon	57098343	57098479	.	-	.	gene_id "LOC115232428"; ID ""; gene_name "LOC115232428"; transcript_id "G6550.11"; exon_number "18"; uniq_trans_id "G6550.11";
NC_042998.1	PBRI	exon	57103478	57103592	.	-	.	gene_id "LOC115232428"; ID ""; gene_name "LOC115232428"; transcript_id "G6550.11"; exon_number "17"; uniq_trans_id "G6550.11";
NC_042998.1	PBRI	exon	57105834	57106012	.	-	.	gene_id "LOC115232428"; ID ""; gene_name "LOC115232428"; transcript_id "G6550.11"; exon_number "16"; uniq_trans_id "G6550.11";
NC_042998.1	PBRI	exon	57106976	57107093	.	-	.	gene_id "LOC115232428"; ID ""; gene_name "LOC115232428"; transcript_id "G6550.11"; exon_number "15"; uniq_trans_id "G6550.11";
NC_042998.1	PBRI	exon	57109246	57109334	.	-	.	gene_id "LOC115232428"; ID ""; gene_name "LOC115232428"; transcript_id "G6550.11"; exon_number "14"; uniq_trans_id "G6550.11";
NC_042998.1	PBRI	exon	57109560	57109693	.	-	.	gene_id "LOC115232428"; ID ""; gene_name "LOC115232428"; transcript_id "G6550.11"; exon_number "13"; uniq_trans_id "G6550.11";
NC_042998.1	PBRI	exon	57110853	57110971	.	-	.	gene_id "LOC115232428"; ID ""; gene_name "LOC115232428"; transcript_id "G6550.11"; exon_number "12"; uniq_trans_id "G6550.11";
NC_042998.1	PBRI	exon	57111846	57111955	.	-	.	gene_id "LOC115232428"; ID ""; gene_name "LOC115232428"; transcript_id "G6550.11"; exon_number "11"; uniq_trans_id "G6550.11";
NC_042998.1	PBRI	exon	57113007	57113126	.	-	.	gene_id "LOC115232428"; ID ""; gene_name "LOC115232428"; transcript_id "G6550.11"; exon_number "10"; uniq_trans_id "G6550.11";
NC_042998.1	PBRI	exon	57115996	57116122	.	-	.	gene_id "LOC115232428"; ID ""; gene_name "LOC115232428"; transcript_id "G6550.11"; exon_number "9"; uniq_trans_id "G6550.11";
NC_042998.1	PBRI	exon	57117215	57117409	.	-	.	gene_id "LOC115232428"; ID ""; gene_name "LOC115232428"; transcript_id "G6550.11"; exon_number "8"; uniq_trans_id "G6550.11";
NC_042998.1	PBRI	exon	57118217	57118289	.	-	.	gene_id "LOC115232428"; ID ""; gene_name "LOC115232428"; transcript_id "G6550.11"; exon_number "7"; uniq_trans_id "G6550.11";
NC_042998.1	PBRI	exon	57120258	57120396	.	-	.	gene_id "LOC115232428"; ID ""; gene_name "LOC115232428"; transcript_id "G6550.11"; exon_number "6"; uniq_trans_id "G6550.11";
NC_042998.1	PBRI	exon	57122916	57123012	.	-	.	gene_id "LOC115232428"; ID ""; gene_name "LOC115232428"; transcript_id "G6550.11"; exon_number "5"; uniq_trans_id "G6550.11";
NC_042998.1	PBRI	exon	57123547	57123827	.	-	.	gene_id "LOC115232428"; ID ""; gene_name "LOC115232428"; transcript_id "G6550.11"; exon_number "4"; uniq_trans_id "G6550.11";
NC_042998.1	PBRI	exon	57125430	57125522	.	-	.	gene_id "LOC115232428"; ID ""; gene_name "LOC115232428"; transcript_id "G6550.11"; exon_number "3"; uniq_trans_id "G6550.11";
NC_042998.1	PBRI	exon	57126635	57126697	.	-	.	gene_id "LOC115232428"; ID ""; gene_name "LOC115232428"; transcript_id "G6550.11"; exon_number "2"; uniq_trans_id "G6550.11";
NC_042998.1	PBRI	exon	57128591	57128709	.	-	.	gene_id "LOC115232428"; ID ""; gene_name "LOC115232428"; transcript_id "G6550.11"; exon_number "1"; uniq_trans_id "G6550.11";
NC_042998.1	PBRI	transcript	57093079	57128154	.	-	.	gene_id "LOC115232428"; ID ""; gene_name "LOC115232428"; transcript_id "G6550.12"; uniq_trans_id "G6550.12";
NC_042998.1	PBRI	exon	57093079	57093230	.	-	.	gene_id "LOC115232428"; ID ""; gene_name "LOC115232428"; transcript_id "G6550.12"; exon_number "22"; uniq_trans_id "G6550.12";
NC_042998.1	PBRI	exon	57095031	57095255	.	-	.	gene_id "LOC115232428"; ID ""; gene_name "LOC115232428"; transcript_id "G6550.12"; exon_number "21"; uniq_trans_id "G6550.12";
NC_042998.1	PBRI	exon	57095456	57095601	.	-	.	gene_id "LOC115232428"; ID ""; gene_name "LOC115232428"; transcript_id "G6550.12"; exon_number "20"; uniq_trans_id "G6550.12";
NC_042998.1	PBRI	exon	57097302	57097392	.	-	.	gene_id "LOC115232428"; ID ""; gene_name "LOC115232428"; transcript_id "G6550.12"; exon_number "19"; uniq_trans_id "G6550.12";
NC_042998.1	PBRI	exon	57097668	57097889	.	-	.	gene_id "LOC115232428"; ID ""; gene_name "LOC115232428"; transcript_id "G6550.12"; exon_number "18"; uniq_trans_id "G6550.12";
NC_042998.1	PBRI	exon	57098343	57098479	.	-	.	gene_id "LOC115232428"; ID ""; gene_name "LOC115232428"; transcript_id "G6550.12"; exon_number "17"; uniq_trans_id "G6550.12";
NC_042998.1	PBRI	exon	57103478	57103592	.	-	.	gene_id "LOC115232428"; ID ""; gene_name "LOC115232428"; transcript_id "G6550.12"; exon_number "16"; uniq_trans_id "G6550.12";
NC_042998.1	PBRI	exon	57105834	57106012	.	-	.	gene_id "LOC115232428"; ID ""; gene_name "LOC115232428"; transcript_id "G6550.12"; exon_number "15"; uniq_trans_id "G6550.12";
NC_042998.1	PBRI	exon	57106976	57107093	.	-	.	gene_id "LOC115232428"; ID ""; gene_name "LOC115232428"; transcript_id "G6550.12"; exon_number "14"; uniq_trans_id "G6550.12";
NC_042998.1	PBRI	exon	57109246	57109334	.	-	.	gene_id "LOC115232428"; ID ""; gene_name "LOC115232428"; transcript_id "G6550.12"; exon_number "13"; uniq_trans_id "G6550.12";
NC_042998.1	PBRI	exon	57109560	57109693	.	-	.	gene_id "LOC115232428"; ID ""; gene_name "LOC115232428"; transcript_id "G6550.12"; exon_number "12"; uniq_trans_id "G6550.12";
NC_042998.1	PBRI	exon	57110853	57110971	.	-	.	gene_id "LOC115232428"; ID ""; gene_name "LOC115232428"; transcript_id "G6550.12"; exon_number "11"; uniq_trans_id "G6550.12";
NC_042998.1	PBRI	exon	57111846	57111955	.	-	.	gene_id "LOC115232428"; ID ""; gene_name "LOC115232428"; transcript_id "G6550.12"; exon_number "10"; uniq_trans_id "G6550.12";
NC_042998.1	PBRI	exon	57113007	57113126	.	-	.	gene_id "LOC115232428"; ID ""; gene_name "LOC115232428"; transcript_id "G6550.12"; exon_number "9"; uniq_trans_id "G6550.12";
NC_042998.1	PBRI	exon	57115996	57116122	.	-	.	gene_id "LOC115232428"; ID ""; gene_name "LOC115232428"; transcript_id "G6550.12"; exon_number "8"; uniq_trans_id "G6550.12";
NC_042998.1	PBRI	exon	57117215	57117409	.	-	.	gene_id "LOC115232428"; ID ""; gene_name "LOC115232428"; transcript_id "G6550.12"; exon_number "7"; uniq_trans_id "G6550.12";
NC_042998.1	PBRI	exon	57118217	57118289	.	-	.	gene_id "LOC115232428"; ID ""; gene_name "LOC115232428"; transcript_id "G6550.12"; exon_number "6"; uniq_trans_id "G6550.12";
NC_042998.1	PBRI	exon	57120258	57120396	.	-	.	gene_id "LOC115232428"; ID ""; gene_name "LOC115232428"; transcript_id "G6550.12"; exon_number "5"; uniq_trans_id "G6550.12";
NC_042998.1	PBRI	exon	57122916	57123012	.	-	.	gene_id "LOC115232428"; ID ""; gene_name "LOC115232428"; transcript_id "G6550.12"; exon_number "4"; uniq_trans_id "G6550.12";
NC_042998.1	PBRI	exon	57125430	57125522	.	-	.	gene_id "LOC115232428"; ID ""; gene_name "LOC115232428"; transcript_id "G6550.12"; exon_number "3"; uniq_trans_id "G6550.12";
NC_042998.1	PBRI	exon	57126635	57126697	.	-	.	gene_id "LOC115232428"; ID ""; gene_name "LOC115232428"; transcript_id "G6550.12"; exon_number "2"; uniq_trans_id "G6550.12";
NC_042998.1	PBRI	exon	57127931	57128154	.	-	.	gene_id "LOC115232428"; ID ""; gene_name "LOC115232428"; transcript_id "G6550.12"; exon_number "1"; uniq_trans_id "G6550.12";
NC_042998.1	PBRI	transcript	57093079	57128709	.	-	.	gene_id "LOC115232428"; ID ""; gene_name "LOC115232428"; transcript_id "G6550.14"; uniq_trans_id "G6550.14";
NC_042998.1	PBRI	exon	57093079	57093230	.	-	.	gene_id "LOC115232428"; ID ""; gene_name "LOC115232428"; transcript_id "G6550.14"; exon_number "21"; uniq_trans_id "G6550.14";
NC_042998.1	PBRI	exon	57095031	57095255	.	-	.	gene_id "LOC115232428"; ID ""; gene_name "LOC115232428"; transcript_id "G6550.14"; exon_number "20"; uniq_trans_id "G6550.14";
NC_042998.1	PBRI	exon	57095456	57095601	.	-	.	gene_id "LOC115232428"; ID ""; gene_name "LOC115232428"; transcript_id "G6550.14"; exon_number "19"; uniq_trans_id "G6550.14";
NC_042998.1	PBRI	exon	57097302	57097392	.	-	.	gene_id "LOC115232428"; ID ""; gene_name "LOC115232428"; transcript_id "G6550.14"; exon_number "18"; uniq_trans_id "G6550.14";
NC_042998.1	PBRI	exon	57097668	57097889	.	-	.	gene_id "LOC115232428"; ID ""; gene_name "LOC115232428"; transcript_id "G6550.14"; exon_number "17"; uniq_trans_id "G6550.14";
NC_042998.1	PBRI	exon	57098343	57098479	.	-	.	gene_id "LOC115232428"; ID ""; gene_name "LOC115232428"; transcript_id "G6550.14"; exon_number "16"; uniq_trans_id "G6550.14";
NC_042998.1	PBRI	exon	57103478	57103592	.	-	.	gene_id "LOC115232428"; ID ""; gene_name "LOC115232428"; transcript_id "G6550.14"; exon_number "15"; uniq_trans_id "G6550.14";
NC_042998.1	PBRI	exon	57105834	57106012	.	-	.	gene_id "LOC115232428"; ID ""; gene_name "LOC115232428"; transcript_id "G6550.14"; exon_number "14"; uniq_trans_id "G6550.14";
NC_042998.1	PBRI	exon	57106976	57107093	.	-	.	gene_id "LOC115232428"; ID ""; gene_name "LOC115232428"; transcript_id "G6550.14"; exon_number "13"; uniq_trans_id "G6550.14";
NC_042998.1	PBRI	exon	57109246	57109334	.	-	.	gene_id "LOC115232428"; ID ""; gene_name "LOC115232428"; transcript_id "G6550.14"; exon_number "12"; uniq_trans_id "G6550.14";
NC_042998.1	PBRI	exon	57109560	57109693	.	-	.	gene_id "LOC115232428"; ID ""; gene_name "LOC115232428"; transcript_id "G6550.14"; exon_number "11"; uniq_trans_id "G6550.14";
NC_042998.1	PBRI	exon	57110853	57110971	.	-	.	gene_id "LOC115232428"; ID ""; gene_name "LOC115232428"; transcript_id "G6550.14"; exon_number "10"; uniq_trans_id "G6550.14";
NC_042998.1	PBRI	exon	57111846	57111955	.	-	.	gene_id "LOC115232428"; ID ""; gene_name "LOC115232428"; transcript_id "G6550.14"; exon_number "9"; uniq_trans_id "G6550.14";
NC_042998.1	PBRI	exon	57113007	57113126	.	-	.	gene_id "LOC115232428"; ID ""; gene_name "LOC115232428"; transcript_id "G6550.14"; exon_number "8"; uniq_trans_id "G6550.14";
NC_042998.1	PBRI	exon	57115996	57116122	.	-	.	gene_id "LOC115232428"; ID ""; gene_name "LOC115232428"; transcript_id "G6550.14"; exon_number "7"; uniq_trans_id "G6550.14";
NC_042998.1	PBRI	exon	57117215	57117409	.	-	.	gene_id "LOC115232428"; ID ""; gene_name "LOC115232428"; transcript_id "G6550.14"; exon_number "6"; uniq_trans_id "G6550.14";
NC_042998.1	PBRI	exon	57118217	57118289	.	-	.	gene_id "LOC115232428"; ID ""; gene_name "LOC115232428"; transcript_id "G6550.14"; exon_number "5"; uniq_trans_id "G6550.14";
NC_042998.1	PBRI	exon	57120258	57120396	.	-	.	gene_id "LOC115232428"; ID ""; gene_name "LOC115232428"; transcript_id "G6550.14"; exon_number "4"; uniq_trans_id "G6550.14";
NC_042998.1	PBRI	exon	57122916	57123012	.	-	.	gene_id "LOC115232428"; ID ""; gene_name "LOC115232428"; transcript_id "G6550.14"; exon_number "3"; uniq_trans_id "G6550.14";
NC_042998.1	PBRI	exon	57126635	57126697	.	-	.	gene_id "LOC115232428"; ID ""; gene_name "LOC115232428"; transcript_id "G6550.14"; exon_number "2"; uniq_trans_id "G6550.14";
NC_042998.1	PBRI	exon	57128591	57128709	.	-	.	gene_id "LOC115232428"; ID ""; gene_name "LOC115232428"; transcript_id "G6550.14"; exon_number "1"; uniq_trans_id "G6550.14";
NC_042998.1	PBRI	transcript	57093079	57128709	.	-	.	gene_id "LOC115232428"; ID ""; gene_name "LOC115232428"; transcript_id "G6550.15"; uniq_trans_id "G6550.15";
NC_042998.1	PBRI	exon	57093079	57093230	.	-	.	gene_id "LOC115232428"; ID ""; gene_name "LOC115232428"; transcript_id "G6550.15"; exon_number "22"; uniq_trans_id "G6550.15";
NC_042998.1	PBRI	exon	57095031	57095255	.	-	.	gene_id "LOC115232428"; ID ""; gene_name "LOC115232428"; transcript_id "G6550.15"; exon_number "21"; uniq_trans_id "G6550.15";
NC_042998.1	PBRI	exon	57095456	57095601	.	-	.	gene_id "LOC115232428"; ID ""; gene_name "LOC115232428"; transcript_id "G6550.15"; exon_number "20"; uniq_trans_id "G6550.15";
NC_042998.1	PBRI	exon	57097302	57097392	.	-	.	gene_id "LOC115232428"; ID ""; gene_name "LOC115232428"; transcript_id "G6550.15"; exon_number "19"; uniq_trans_id "G6550.15";
NC_042998.1	PBRI	exon	57097668	57097889	.	-	.	gene_id "LOC115232428"; ID ""; gene_name "LOC115232428"; transcript_id "G6550.15"; exon_number "18"; uniq_trans_id "G6550.15";
NC_042998.1	PBRI	exon	57098343	57098479	.	-	.	gene_id "LOC115232428"; ID ""; gene_name "LOC115232428"; transcript_id "G6550.15"; exon_number "17"; uniq_trans_id "G6550.15";
NC_042998.1	PBRI	exon	57103478	57103592	.	-	.	gene_id "LOC115232428"; ID ""; gene_name "LOC115232428"; transcript_id "G6550.15"; exon_number "16"; uniq_trans_id "G6550.15";
NC_042998.1	PBRI	exon	57105834	57106012	.	-	.	gene_id "LOC115232428"; ID ""; gene_name "LOC115232428"; transcript_id "G6550.15"; exon_number "15"; uniq_trans_id "G6550.15";
NC_042998.1	PBRI	exon	57106976	57107093	.	-	.	gene_id "LOC115232428"; ID ""; gene_name "LOC115232428"; transcript_id "G6550.15"; exon_number "14"; uniq_trans_id "G6550.15";
NC_042998.1	PBRI	exon	57109246	57109334	.	-	.	gene_id "LOC115232428"; ID ""; gene_name "LOC115232428"; transcript_id "G6550.15"; exon_number "13"; uniq_trans_id "G6550.15";
NC_042998.1	PBRI	exon	57109560	57109693	.	-	.	gene_id "LOC115232428"; ID ""; gene_name "LOC115232428"; transcript_id "G6550.15"; exon_number "12"; uniq_trans_id "G6550.15";
NC_042998.1	PBRI	exon	57110853	57110971	.	-	.	gene_id "LOC115232428"; ID ""; gene_name "LOC115232428"; transcript_id "G6550.15"; exon_number "11"; uniq_trans_id "G6550.15";
NC_042998.1	PBRI	exon	57111846	57111955	.	-	.	gene_id "LOC115232428"; ID ""; gene_name "LOC115232428"; transcript_id "G6550.15"; exon_number "10"; uniq_trans_id "G6550.15";
NC_042998.1	PBRI	exon	57113007	57113126	.	-	.	gene_id "LOC115232428"; ID ""; gene_name "LOC115232428"; transcript_id "G6550.15"; exon_number "9"; uniq_trans_id "G6550.15";
NC_042998.1	PBRI	exon	57115996	57116122	.	-	.	gene_id "LOC115232428"; ID ""; gene_name "LOC115232428"; transcript_id "G6550.15"; exon_number "8"; uniq_trans_id "G6550.15";
NC_042998.1	PBRI	exon	57117215	57117409	.	-	.	gene_id "LOC115232428"; ID ""; gene_name "LOC115232428"; transcript_id "G6550.15"; exon_number "7"; uniq_trans_id "G6550.15";
NC_042998.1	PBRI	exon	57118217	57118289	.	-	.	gene_id "LOC115232428"; ID ""; gene_name "LOC115232428"; transcript_id "G6550.15"; exon_number "6"; uniq_trans_id "G6550.15";
NC_042998.1	PBRI	exon	57120258	57120396	.	-	.	gene_id "LOC115232428"; ID ""; gene_name "LOC115232428"; transcript_id "G6550.15"; exon_number "5"; uniq_trans_id "G6550.15";
NC_042998.1	PBRI	exon	57122916	57123827	.	-	.	gene_id "LOC115232428"; ID ""; gene_name "LOC115232428"; transcript_id "G6550.15"; exon_number "4"; uniq_trans_id "G6550.15";
NC_042998.1	PBRI	exon	57125430	57125522	.	-	.	gene_id "LOC115232428"; ID ""; gene_name "LOC115232428"; transcript_id "G6550.15"; exon_number "3"; uniq_trans_id "G6550.15";
NC_042998.1	PBRI	exon	57126635	57126697	.	-	.	gene_id "LOC115232428"; ID ""; gene_name "LOC115232428"; transcript_id "G6550.15"; exon_number "2"; uniq_trans_id "G6550.15";
NC_042998.1	PBRI	exon	57128591	57128709	.	-	.	gene_id "LOC115232428"; ID ""; gene_name "LOC115232428"; transcript_id "G6550.15"; exon_number "1"; uniq_trans_id "G6550.15";
NC_042998.1	PBRI	transcript	57093060	57128709	.	-	.	gene_id "LOC115232428"; ID ""; gene_name "LOC115232428"; transcript_id "G6550.2"; uniq_trans_id "G6550.2";
NC_042998.1	PBRI	exon	57093060	57093230	.	-	.	gene_id "LOC115232428"; ID ""; gene_name "LOC115232428"; transcript_id "G6550.2"; exon_number "23"; uniq_trans_id "G6550.2";
NC_042998.1	PBRI	exon	57095031	57095255	.	-	.	gene_id "LOC115232428"; ID ""; gene_name "LOC115232428"; transcript_id "G6550.2"; exon_number "22"; uniq_trans_id "G6550.2";
NC_042998.1	PBRI	exon	57095456	57095601	.	-	.	gene_id "LOC115232428"; ID ""; gene_name "LOC115232428"; transcript_id "G6550.2"; exon_number "21"; uniq_trans_id "G6550.2";
NC_042998.1	PBRI	exon	57097302	57097392	.	-	.	gene_id "LOC115232428"; ID ""; gene_name "LOC115232428"; transcript_id "G6550.2"; exon_number "20"; uniq_trans_id "G6550.2";
NC_042998.1	PBRI	exon	57097668	57097889	.	-	.	gene_id "LOC115232428"; ID ""; gene_name "LOC115232428"; transcript_id "G6550.2"; exon_number "19"; uniq_trans_id "G6550.2";
NC_042998.1	PBRI	exon	57098343	57098479	.	-	.	gene_id "LOC115232428"; ID ""; gene_name "LOC115232428"; transcript_id "G6550.2"; exon_number "18"; uniq_trans_id "G6550.2";
NC_042998.1	PBRI	exon	57103478	57103592	.	-	.	gene_id "LOC115232428"; ID ""; gene_name "LOC115232428"; transcript_id "G6550.2"; exon_number "17"; uniq_trans_id "G6550.2";
NC_042998.1	PBRI	exon	57105834	57106012	.	-	.	gene_id "LOC115232428"; ID ""; gene_name "LOC115232428"; transcript_id "G6550.2"; exon_number "16"; uniq_trans_id "G6550.2";
NC_042998.1	PBRI	exon	57106976	57107093	.	-	.	gene_id "LOC115232428"; ID ""; gene_name "LOC115232428"; transcript_id "G6550.2"; exon_number "15"; uniq_trans_id "G6550.2";
NC_042998.1	PBRI	exon	57109246	57109334	.	-	.	gene_id "LOC115232428"; ID ""; gene_name "LOC115232428"; transcript_id "G6550.2"; exon_number "14"; uniq_trans_id "G6550.2";
NC_042998.1	PBRI	exon	57109560	57109693	.	-	.	gene_id "LOC115232428"; ID ""; gene_name "LOC115232428"; transcript_id "G6550.2"; exon_number "13"; uniq_trans_id "G6550.2";
NC_042998.1	PBRI	exon	57110853	57110971	.	-	.	gene_id "LOC115232428"; ID ""; gene_name "LOC115232428"; transcript_id "G6550.2"; exon_number "12"; uniq_trans_id "G6550.2";
NC_042998.1	PBRI	exon	57111846	57111955	.	-	.	gene_id "LOC115232428"; ID ""; gene_name "LOC115232428"; transcript_id "G6550.2"; exon_number "11"; uniq_trans_id "G6550.2";
NC_042998.1	PBRI	exon	57113007	57113126	.	-	.	gene_id "LOC115232428"; ID ""; gene_name "LOC115232428"; transcript_id "G6550.2"; exon_number "10"; uniq_trans_id "G6550.2";
NC_042998.1	PBRI	exon	57115996	57116122	.	-	.	gene_id "LOC115232428"; ID ""; gene_name "LOC115232428"; transcript_id "G6550.2"; exon_number "9"; uniq_trans_id "G6550.2";
NC_042998.1	PBRI	exon	57117215	57117409	.	-	.	gene_id "LOC115232428"; ID ""; gene_name "LOC115232428"; transcript_id "G6550.2"; exon_number "8"; uniq_trans_id "G6550.2";
NC_042998.1	PBRI	exon	57118217	57118289	.	-	.	gene_id "LOC115232428"; ID ""; gene_name "LOC115232428"; transcript_id "G6550.2"; exon_number "7"; uniq_trans_id "G6550.2";
NC_042998.1	PBRI	exon	57120258	57120396	.	-	.	gene_id "LOC115232428"; ID ""; gene_name "LOC115232428"; transcript_id "G6550.2"; exon_number "6"; uniq_trans_id "G6550.2";
NC_042998.1	PBRI	exon	57122916	57123012	.	-	.	gene_id "LOC115232428"; ID ""; gene_name "LOC115232428"; transcript_id "G6550.2"; exon_number "5"; uniq_trans_id "G6550.2";
NC_042998.1	PBRI	exon	57125430	57125522	.	-	.	gene_id "LOC115232428"; ID ""; gene_name "LOC115232428"; transcript_id "G6550.2"; exon_number "4"; uniq_trans_id "G6550.2";
NC_042998.1	PBRI	exon	57126635	57126697	.	-	.	gene_id "LOC115232428"; ID ""; gene_name "LOC115232428"; transcript_id "G6550.2"; exon_number "3"; uniq_trans_id "G6550.2";
NC_042998.1	PBRI	exon	57127931	57128056	.	-	.	gene_id "LOC115232428"; ID ""; gene_name "LOC115232428"; transcript_id "G6550.2"; exon_number "2"; uniq_trans_id "G6550.2";
NC_042998.1	PBRI	exon	57128591	57128709	.	-	.	gene_id "LOC115232428"; ID ""; gene_name "LOC115232428"; transcript_id "G6550.2"; exon_number "1"; uniq_trans_id "G6550.2";
NC_042998.1	PBRI	transcript	57093702	57128709	.	-	.	gene_id "LOC115232428"; ID ""; gene_name "LOC115232428"; transcript_id "G6550.20"; uniq_trans_id "G6550.20";
NC_042998.1	PBRI	exon	57093702	57095255	.	-	.	gene_id "LOC115232428"; ID ""; gene_name "LOC115232428"; transcript_id "G6550.20"; exon_number "22"; uniq_trans_id "G6550.20";
NC_042998.1	PBRI	exon	57095456	57095601	.	-	.	gene_id "LOC115232428"; ID ""; gene_name "LOC115232428"; transcript_id "G6550.20"; exon_number "21"; uniq_trans_id "G6550.20";
NC_042998.1	PBRI	exon	57097302	57097392	.	-	.	gene_id "LOC115232428"; ID ""; gene_name "LOC115232428"; transcript_id "G6550.20"; exon_number "20"; uniq_trans_id "G6550.20";
NC_042998.1	PBRI	exon	57097668	57097889	.	-	.	gene_id "LOC115232428"; ID ""; gene_name "LOC115232428"; transcript_id "G6550.20"; exon_number "19"; uniq_trans_id "G6550.20";
NC_042998.1	PBRI	exon	57098343	57098479	.	-	.	gene_id "LOC115232428"; ID ""; gene_name "LOC115232428"; transcript_id "G6550.20"; exon_number "18"; uniq_trans_id "G6550.20";
NC_042998.1	PBRI	exon	57103478	57103592	.	-	.	gene_id "LOC115232428"; ID ""; gene_name "LOC115232428"; transcript_id "G6550.20"; exon_number "17"; uniq_trans_id "G6550.20";
NC_042998.1	PBRI	exon	57105834	57106012	.	-	.	gene_id "LOC115232428"; ID ""; gene_name "LOC115232428"; transcript_id "G6550.20"; exon_number "16"; uniq_trans_id "G6550.20";
NC_042998.1	PBRI	exon	57106976	57107093	.	-	.	gene_id "LOC115232428"; ID ""; gene_name "LOC115232428"; transcript_id "G6550.20"; exon_number "15"; uniq_trans_id "G6550.20";
NC_042998.1	PBRI	exon	57109246	57109334	.	-	.	gene_id "LOC115232428"; ID ""; gene_name "LOC115232428"; transcript_id "G6550.20"; exon_number "14"; uniq_trans_id "G6550.20";
NC_042998.1	PBRI	exon	57109560	57109693	.	-	.	gene_id "LOC115232428"; ID ""; gene_name "LOC115232428"; transcript_id "G6550.20"; exon_number "13"; uniq_trans_id "G6550.20";
NC_042998.1	PBRI	exon	57110853	57110971	.	-	.	gene_id "LOC115232428"; ID ""; gene_name "LOC115232428"; transcript_id "G6550.20"; exon_number "12"; uniq_trans_id "G6550.20";
NC_042998.1	PBRI	exon	57111846	57111955	.	-	.	gene_id "LOC115232428"; ID ""; gene_name "LOC115232428"; transcript_id "G6550.20"; exon_number "11"; uniq_trans_id "G6550.20";
NC_042998.1	PBRI	exon	57113007	57113126	.	-	.	gene_id "LOC115232428"; ID ""; gene_name "LOC115232428"; transcript_id "G6550.20"; exon_number "10"; uniq_trans_id "G6550.20";
NC_042998.1	PBRI	exon	57115996	57116122	.	-	.	gene_id "LOC115232428"; ID ""; gene_name "LOC115232428"; transcript_id "G6550.20"; exon_number "9"; uniq_trans_id "G6550.20";
NC_042998.1	PBRI	exon	57117215	57117409	.	-	.	gene_id "LOC115232428"; ID ""; gene_name "LOC115232428"; transcript_id "G6550.20"; exon_number "8"; uniq_trans_id "G6550.20";
NC_042998.1	PBRI	exon	57118217	57118289	.	-	.	gene_id "LOC115232428"; ID ""; gene_name "LOC115232428"; transcript_id "G6550.20"; exon_number "7"; uniq_trans_id "G6550.20";
NC_042998.1	PBRI	exon	57120258	57120396	.	-	.	gene_id "LOC115232428"; ID ""; gene_name "LOC115232428"; transcript_id "G6550.20"; exon_number "6"; uniq_trans_id "G6550.20";
NC_042998.1	PBRI	exon	57122916	57123012	.	-	.	gene_id "LOC115232428"; ID ""; gene_name "LOC115232428"; transcript_id "G6550.20"; exon_number "5"; uniq_trans_id "G6550.20";
NC_042998.1	PBRI	exon	57125430	57125522	.	-	.	gene_id "LOC115232428"; ID ""; gene_name "LOC115232428"; transcript_id "G6550.20"; exon_number "4"; uniq_trans_id "G6550.20";
NC_042998.1	PBRI	exon	57126635	57126697	.	-	.	gene_id "LOC115232428"; ID ""; gene_name "LOC115232428"; transcript_id "G6550.20"; exon_number "3"; uniq_trans_id "G6550.20";
NC_042998.1	PBRI	exon	57127931	57128056	.	-	.	gene_id "LOC115232428"; ID ""; gene_name "LOC115232428"; transcript_id "G6550.20"; exon_number "2"; uniq_trans_id "G6550.20";
NC_042998.1	PBRI	exon	57128591	57128709	.	-	.	gene_id "LOC115232428"; ID ""; gene_name "LOC115232428"; transcript_id "G6550.20"; exon_number "1"; uniq_trans_id "G6550.20";
NC_042998.1	PBRI	transcript	57094269	57128709	.	-	.	gene_id "LOC115232428"; ID ""; gene_name "LOC115232428"; transcript_id "G6550.21"; uniq_trans_id "G6550.21";
NC_042998.1	PBRI	exon	57094269	57095255	.	-	.	gene_id "LOC115232428"; ID ""; gene_name "LOC115232428"; transcript_id "G6550.21"; exon_number "21"; uniq_trans_id "G6550.21";
NC_042998.1	PBRI	exon	57095456	57095601	.	-	.	gene_id "LOC115232428"; ID ""; gene_name "LOC115232428"; transcript_id "G6550.21"; exon_number "20"; uniq_trans_id "G6550.21";
NC_042998.1	PBRI	exon	57097302	57097392	.	-	.	gene_id "LOC115232428"; ID ""; gene_name "LOC115232428"; transcript_id "G6550.21"; exon_number "19"; uniq_trans_id "G6550.21";
NC_042998.1	PBRI	exon	57097668	57097889	.	-	.	gene_id "LOC115232428"; ID ""; gene_name "LOC115232428"; transcript_id "G6550.21"; exon_number "18"; uniq_trans_id "G6550.21";
NC_042998.1	PBRI	exon	57098343	57098479	.	-	.	gene_id "LOC115232428"; ID ""; gene_name "LOC115232428"; transcript_id "G6550.21"; exon_number "17"; uniq_trans_id "G6550.21";
NC_042998.1	PBRI	exon	57103478	57103592	.	-	.	gene_id "LOC115232428"; ID ""; gene_name "LOC115232428"; transcript_id "G6550.21"; exon_number "16"; uniq_trans_id "G6550.21";
NC_042998.1	PBRI	exon	57105834	57106012	.	-	.	gene_id "LOC115232428"; ID ""; gene_name "LOC115232428"; transcript_id "G6550.21"; exon_number "15"; uniq_trans_id "G6550.21";
NC_042998.1	PBRI	exon	57106976	57107093	.	-	.	gene_id "LOC115232428"; ID ""; gene_name "LOC115232428"; transcript_id "G6550.21"; exon_number "14"; uniq_trans_id "G6550.21";
NC_042998.1	PBRI	exon	57109246	57109334	.	-	.	gene_id "LOC115232428"; ID ""; gene_name "LOC115232428"; transcript_id "G6550.21"; exon_number "13"; uniq_trans_id "G6550.21";
NC_042998.1	PBRI	exon	57109560	57109693	.	-	.	gene_id "LOC115232428"; ID ""; gene_name "LOC115232428"; transcript_id "G6550.21"; exon_number "12"; uniq_trans_id "G6550.21";
NC_042998.1	PBRI	exon	57110853	57110971	.	-	.	gene_id "LOC115232428"; ID ""; gene_name "LOC115232428"; transcript_id "G6550.21"; exon_number "11"; uniq_trans_id "G6550.21";
NC_042998.1	PBRI	exon	57111846	57111955	.	-	.	gene_id "LOC115232428"; ID ""; gene_name "LOC115232428"; transcript_id "G6550.21"; exon_number "10"; uniq_trans_id "G6550.21";
NC_042998.1	PBRI	exon	57113007	57113126	.	-	.	gene_id "LOC115232428"; ID ""; gene_name "LOC115232428"; transcript_id "G6550.21"; exon_number "9"; uniq_trans_id "G6550.21";
NC_042998.1	PBRI	exon	57115996	57116122	.	-	.	gene_id "LOC115232428"; ID ""; gene_name "LOC115232428"; transcript_id "G6550.21"; exon_number "8"; uniq_trans_id "G6550.21";
NC_042998.1	PBRI	exon	57117215	57117409	.	-	.	gene_id "LOC115232428"; ID ""; gene_name "LOC115232428"; transcript_id "G6550.21"; exon_number "7"; uniq_trans_id "G6550.21";
NC_042998.1	PBRI	exon	57118217	57118289	.	-	.	gene_id "LOC115232428"; ID ""; gene_name "LOC115232428"; transcript_id "G6550.21"; exon_number "6"; uniq_trans_id "G6550.21";
NC_042998.1	PBRI	exon	57120258	57120396	.	-	.	gene_id "LOC115232428"; ID ""; gene_name "LOC115232428"; transcript_id "G6550.21"; exon_number "5"; uniq_trans_id "G6550.21";
NC_042998.1	PBRI	exon	57122916	57123012	.	-	.	gene_id "LOC115232428"; ID ""; gene_name "LOC115232428"; transcript_id "G6550.21"; exon_number "4"; uniq_trans_id "G6550.21";
NC_042998.1	PBRI	exon	57125430	57125522	.	-	.	gene_id "LOC115232428"; ID ""; gene_name "LOC115232428"; transcript_id "G6550.21"; exon_number "3"; uniq_trans_id "G6550.21";
NC_042998.1	PBRI	exon	57126635	57126697	.	-	.	gene_id "LOC115232428"; ID ""; gene_name "LOC115232428"; transcript_id "G6550.21"; exon_number "2"; uniq_trans_id "G6550.21";
NC_042998.1	PBRI	exon	57128591	57128709	.	-	.	gene_id "LOC115232428"; ID ""; gene_name "LOC115232428"; transcript_id "G6550.21"; exon_number "1"; uniq_trans_id "G6550.21";
NC_042998.1	PBRI	transcript	57094703	57128709	.	-	.	gene_id "LOC115232428"; ID ""; gene_name "LOC115232428"; transcript_id "G6550.25"; uniq_trans_id "G6550.25";
NC_042998.1	PBRI	exon	57094703	57095255	.	-	.	gene_id "LOC115232428"; ID ""; gene_name "LOC115232428"; transcript_id "G6550.25"; exon_number "21"; uniq_trans_id "G6550.25";
NC_042998.1	PBRI	exon	57095456	57095601	.	-	.	gene_id "LOC115232428"; ID ""; gene_name "LOC115232428"; transcript_id "G6550.25"; exon_number "20"; uniq_trans_id "G6550.25";
NC_042998.1	PBRI	exon	57097302	57097392	.	-	.	gene_id "LOC115232428"; ID ""; gene_name "LOC115232428"; transcript_id "G6550.25"; exon_number "19"; uniq_trans_id "G6550.25";
NC_042998.1	PBRI	exon	57097668	57097889	.	-	.	gene_id "LOC115232428"; ID ""; gene_name "LOC115232428"; transcript_id "G6550.25"; exon_number "18"; uniq_trans_id "G6550.25";
NC_042998.1	PBRI	exon	57098343	57098479	.	-	.	gene_id "LOC115232428"; ID ""; gene_name "LOC115232428"; transcript_id "G6550.25"; exon_number "17"; uniq_trans_id "G6550.25";
NC_042998.1	PBRI	exon	57103478	57103592	.	-	.	gene_id "LOC115232428"; ID ""; gene_name "LOC115232428"; transcript_id "G6550.25"; exon_number "16"; uniq_trans_id "G6550.25";
NC_042998.1	PBRI	exon	57105834	57106012	.	-	.	gene_id "LOC115232428"; ID ""; gene_name "LOC115232428"; transcript_id "G6550.25"; exon_number "15"; uniq_trans_id "G6550.25";
NC_042998.1	PBRI	exon	57106976	57107093	.	-	.	gene_id "LOC115232428"; ID ""; gene_name "LOC115232428"; transcript_id "G6550.25"; exon_number "14"; uniq_trans_id "G6550.25";
NC_042998.1	PBRI	exon	57109246	57109334	.	-	.	gene_id "LOC115232428"; ID ""; gene_name "LOC115232428"; transcript_id "G6550.25"; exon_number "13"; uniq_trans_id "G6550.25";
NC_042998.1	PBRI	exon	57109560	57109693	.	-	.	gene_id "LOC115232428"; ID ""; gene_name "LOC115232428"; transcript_id "G6550.25"; exon_number "12"; uniq_trans_id "G6550.25";
NC_042998.1	PBRI	exon	57110853	57110971	.	-	.	gene_id "LOC115232428"; ID ""; gene_name "LOC115232428"; transcript_id "G6550.25"; exon_number "11"; uniq_trans_id "G6550.25";
NC_042998.1	PBRI	exon	57111846	57111955	.	-	.	gene_id "LOC115232428"; ID ""; gene_name "LOC115232428"; transcript_id "G6550.25"; exon_number "10"; uniq_trans_id "G6550.25";
NC_042998.1	PBRI	exon	57113007	57113126	.	-	.	gene_id "LOC115232428"; ID ""; gene_name "LOC115232428"; transcript_id "G6550.25"; exon_number "9"; uniq_trans_id "G6550.25";
NC_042998.1	PBRI	exon	57115996	57116122	.	-	.	gene_id "LOC115232428"; ID ""; gene_name "LOC115232428"; transcript_id "G6550.25"; exon_number "8"; uniq_trans_id "G6550.25";
NC_042998.1	PBRI	exon	57117215	57117409	.	-	.	gene_id "LOC115232428"; ID ""; gene_name "LOC115232428"; transcript_id "G6550.25"; exon_number "7"; uniq_trans_id "G6550.25";
NC_042998.1	PBRI	exon	57118217	57118289	.	-	.	gene_id "LOC115232428"; ID ""; gene_name "LOC115232428"; transcript_id "G6550.25"; exon_number "6"; uniq_trans_id "G6550.25";
NC_042998.1	PBRI	exon	57120258	57120396	.	-	.	gene_id "LOC115232428"; ID ""; gene_name "LOC115232428"; transcript_id "G6550.25"; exon_number "5"; uniq_trans_id "G6550.25";
NC_042998.1	PBRI	exon	57122916	57123012	.	-	.	gene_id "LOC115232428"; ID ""; gene_name "LOC115232428"; transcript_id "G6550.25"; exon_number "4"; uniq_trans_id "G6550.25";
NC_042998.1	PBRI	exon	57125430	57125522	.	-	.	gene_id "LOC115232428"; ID ""; gene_name "LOC115232428"; transcript_id "G6550.25"; exon_number "3"; uniq_trans_id "G6550.25";
NC_042998.1	PBRI	exon	57126635	57126697	.	-	.	gene_id "LOC115232428"; ID ""; gene_name "LOC115232428"; transcript_id "G6550.25"; exon_number "2"; uniq_trans_id "G6550.25";
NC_042998.1	PBRI	exon	57128591	57128709	.	-	.	gene_id "LOC115232428"; ID ""; gene_name "LOC115232428"; transcript_id "G6550.25"; exon_number "1"; uniq_trans_id "G6550.25";
NC_042998.1	PBRI	transcript	57095464	57128709	.	-	.	gene_id "LOC115232428"; ID ""; gene_name "LOC115232428"; transcript_id "G6550.27"; uniq_trans_id "G6550.27";
NC_042998.1	PBRI	exon	57095464	57095601	.	-	.	gene_id "LOC115232428"; ID ""; gene_name "LOC115232428"; transcript_id "G6550.27"; exon_number "20"; uniq_trans_id "G6550.27";
NC_042998.1	PBRI	exon	57097302	57097392	.	-	.	gene_id "LOC115232428"; ID ""; gene_name "LOC115232428"; transcript_id "G6550.27"; exon_number "19"; uniq_trans_id "G6550.27";
NC_042998.1	PBRI	exon	57097668	57097889	.	-	.	gene_id "LOC115232428"; ID ""; gene_name "LOC115232428"; transcript_id "G6550.27"; exon_number "18"; uniq_trans_id "G6550.27";
NC_042998.1	PBRI	exon	57098343	57098479	.	-	.	gene_id "LOC115232428"; ID ""; gene_name "LOC115232428"; transcript_id "G6550.27"; exon_number "17"; uniq_trans_id "G6550.27";
NC_042998.1	PBRI	exon	57103478	57103592	.	-	.	gene_id "LOC115232428"; ID ""; gene_name "LOC115232428"; transcript_id "G6550.27"; exon_number "16"; uniq_trans_id "G6550.27";
NC_042998.1	PBRI	exon	57105834	57106012	.	-	.	gene_id "LOC115232428"; ID ""; gene_name "LOC115232428"; transcript_id "G6550.27"; exon_number "15"; uniq_trans_id "G6550.27";
NC_042998.1	PBRI	exon	57106976	57107093	.	-	.	gene_id "LOC115232428"; ID ""; gene_name "LOC115232428"; transcript_id "G6550.27"; exon_number "14"; uniq_trans_id "G6550.27";
NC_042998.1	PBRI	exon	57109246	57109334	.	-	.	gene_id "LOC115232428"; ID ""; gene_name "LOC115232428"; transcript_id "G6550.27"; exon_number "13"; uniq_trans_id "G6550.27";
NC_042998.1	PBRI	exon	57109560	57109693	.	-	.	gene_id "LOC115232428"; ID ""; gene_name "LOC115232428"; transcript_id "G6550.27"; exon_number "12"; uniq_trans_id "G6550.27";
NC_042998.1	PBRI	exon	57110853	57110971	.	-	.	gene_id "LOC115232428"; ID ""; gene_name "LOC115232428"; transcript_id "G6550.27"; exon_number "11"; uniq_trans_id "G6550.27";
NC_042998.1	PBRI	exon	57111846	57111955	.	-	.	gene_id "LOC115232428"; ID ""; gene_name "LOC115232428"; transcript_id "G6550.27"; exon_number "10"; uniq_trans_id "G6550.27";
NC_042998.1	PBRI	exon	57113007	57113126	.	-	.	gene_id "LOC115232428"; ID ""; gene_name "LOC115232428"; transcript_id "G6550.27"; exon_number "9"; uniq_trans_id "G6550.27";
NC_042998.1	PBRI	exon	57115996	57116122	.	-	.	gene_id "LOC115232428"; ID ""; gene_name "LOC115232428"; transcript_id "G6550.27"; exon_number "8"; uniq_trans_id "G6550.27";
NC_042998.1	PBRI	exon	57117215	57117409	.	-	.	gene_id "LOC115232428"; ID ""; gene_name "LOC115232428"; transcript_id "G6550.27"; exon_number "7"; uniq_trans_id "G6550.27";
NC_042998.1	PBRI	exon	57118217	57118289	.	-	.	gene_id "LOC115232428"; ID ""; gene_name "LOC115232428"; transcript_id "G6550.27"; exon_number "6"; uniq_trans_id "G6550.27";
NC_042998.1	PBRI	exon	57120258	57120396	.	-	.	gene_id "LOC115232428"; ID ""; gene_name "LOC115232428"; transcript_id "G6550.27"; exon_number "5"; uniq_trans_id "G6550.27";
NC_042998.1	PBRI	exon	57122916	57123012	.	-	.	gene_id "LOC115232428"; ID ""; gene_name "LOC115232428"; transcript_id "G6550.27"; exon_number "4"; uniq_trans_id "G6550.27";
NC_042998.1	PBRI	exon	57125430	57125522	.	-	.	gene_id "LOC115232428"; ID ""; gene_name "LOC115232428"; transcript_id "G6550.27"; exon_number "3"; uniq_trans_id "G6550.27";
NC_042998.1	PBRI	exon	57126635	57126697	.	-	.	gene_id "LOC115232428"; ID ""; gene_name "LOC115232428"; transcript_id "G6550.27"; exon_number "2"; uniq_trans_id "G6550.27";
NC_042998.1	PBRI	exon	57128591	57128709	.	-	.	gene_id "LOC115232428"; ID ""; gene_name "LOC115232428"; transcript_id "G6550.27"; exon_number "1"; uniq_trans_id "G6550.27";
NC_042998.1	PBRI	transcript	57093060	57128709	.	-	.	gene_id "LOC115232428"; ID ""; gene_name "LOC115232428"; transcript_id "G6550.4"; uniq_trans_id "G6550.4";
NC_042998.1	PBRI	exon	57093060	57093230	.	-	.	gene_id "LOC115232428"; ID ""; gene_name "LOC115232428"; transcript_id "G6550.4"; exon_number "22"; uniq_trans_id "G6550.4";
NC_042998.1	PBRI	exon	57095031	57095255	.	-	.	gene_id "LOC115232428"; ID ""; gene_name "LOC115232428"; transcript_id "G6550.4"; exon_number "21"; uniq_trans_id "G6550.4";
NC_042998.1	PBRI	exon	57095456	57095601	.	-	.	gene_id "LOC115232428"; ID ""; gene_name "LOC115232428"; transcript_id "G6550.4"; exon_number "20"; uniq_trans_id "G6550.4";
NC_042998.1	PBRI	exon	57097302	57097392	.	-	.	gene_id "LOC115232428"; ID ""; gene_name "LOC115232428"; transcript_id "G6550.4"; exon_number "19"; uniq_trans_id "G6550.4";
NC_042998.1	PBRI	exon	57097668	57097889	.	-	.	gene_id "LOC115232428"; ID ""; gene_name "LOC115232428"; transcript_id "G6550.4"; exon_number "18"; uniq_trans_id "G6550.4";
NC_042998.1	PBRI	exon	57098343	57098494	.	-	.	gene_id "LOC115232428"; ID ""; gene_name "LOC115232428"; transcript_id "G6550.4"; exon_number "17"; uniq_trans_id "G6550.4";
NC_042998.1	PBRI	exon	57103478	57103592	.	-	.	gene_id "LOC115232428"; ID ""; gene_name "LOC115232428"; transcript_id "G6550.4"; exon_number "16"; uniq_trans_id "G6550.4";
NC_042998.1	PBRI	exon	57105834	57106012	.	-	.	gene_id "LOC115232428"; ID ""; gene_name "LOC115232428"; transcript_id "G6550.4"; exon_number "15"; uniq_trans_id "G6550.4";
NC_042998.1	PBRI	exon	57106976	57107093	.	-	.	gene_id "LOC115232428"; ID ""; gene_name "LOC115232428"; transcript_id "G6550.4"; exon_number "14"; uniq_trans_id "G6550.4";
NC_042998.1	PBRI	exon	57109246	57109334	.	-	.	gene_id "LOC115232428"; ID ""; gene_name "LOC115232428"; transcript_id "G6550.4"; exon_number "13"; uniq_trans_id "G6550.4";
NC_042998.1	PBRI	exon	57109560	57109693	.	-	.	gene_id "LOC115232428"; ID ""; gene_name "LOC115232428"; transcript_id "G6550.4"; exon_number "12"; uniq_trans_id "G6550.4";
NC_042998.1	PBRI	exon	57110853	57110971	.	-	.	gene_id "LOC115232428"; ID ""; gene_name "LOC115232428"; transcript_id "G6550.4"; exon_number "11"; uniq_trans_id "G6550.4";
NC_042998.1	PBRI	exon	57111846	57111955	.	-	.	gene_id "LOC115232428"; ID ""; gene_name "LOC115232428"; transcript_id "G6550.4"; exon_number "10"; uniq_trans_id "G6550.4";
NC_042998.1	PBRI	exon	57113007	57113126	.	-	.	gene_id "LOC115232428"; ID ""; gene_name "LOC115232428"; transcript_id "G6550.4"; exon_number "9"; uniq_trans_id "G6550.4";
NC_042998.1	PBRI	exon	57115996	57116122	.	-	.	gene_id "LOC115232428"; ID ""; gene_name "LOC115232428"; transcript_id "G6550.4"; exon_number "8"; uniq_trans_id "G6550.4";
NC_042998.1	PBRI	exon	57117215	57117409	.	-	.	gene_id "LOC115232428"; ID ""; gene_name "LOC115232428"; transcript_id "G6550.4"; exon_number "7"; uniq_trans_id "G6550.4";
NC_042998.1	PBRI	exon	57118217	57118289	.	-	.	gene_id "LOC115232428"; ID ""; gene_name "LOC115232428"; transcript_id "G6550.4"; exon_number "6"; uniq_trans_id "G6550.4";
NC_042998.1	PBRI	exon	57120258	57120396	.	-	.	gene_id "LOC115232428"; ID ""; gene_name "LOC115232428"; transcript_id "G6550.4"; exon_number "5"; uniq_trans_id "G6550.4";
NC_042998.1	PBRI	exon	57122916	57123012	.	-	.	gene_id "LOC115232428"; ID ""; gene_name "LOC115232428"; transcript_id "G6550.4"; exon_number "4"; uniq_trans_id "G6550.4";
NC_042998.1	PBRI	exon	57125430	57125522	.	-	.	gene_id "LOC115232428"; ID ""; gene_name "LOC115232428"; transcript_id "G6550.4"; exon_number "3"; uniq_trans_id "G6550.4";
NC_042998.1	PBRI	exon	57126635	57126697	.	-	.	gene_id "LOC115232428"; ID ""; gene_name "LOC115232428"; transcript_id "G6550.4"; exon_number "2"; uniq_trans_id "G6550.4";
NC_042998.1	PBRI	exon	57128591	57128709	.	-	.	gene_id "LOC115232428"; ID ""; gene_name "LOC115232428"; transcript_id "G6550.4"; exon_number "1"; uniq_trans_id "G6550.4";
NC_042998.1	PBRI	transcript	57113127	57128709	.	-	.	gene_id "LOC115232428"; ID ""; gene_name "LOC115232428"; transcript_id "G6550.45"; uniq_trans_id "G6550.45";
NC_042998.1	PBRI	exon	57113127	57116122	.	-	.	gene_id "LOC115232428"; ID ""; gene_name "LOC115232428"; transcript_id "G6550.45"; exon_number "8"; uniq_trans_id "G6550.45";
NC_042998.1	PBRI	exon	57117215	57117409	.	-	.	gene_id "LOC115232428"; ID ""; gene_name "LOC115232428"; transcript_id "G6550.45"; exon_number "7"; uniq_trans_id "G6550.45";
NC_042998.1	PBRI	exon	57118217	57118289	.	-	.	gene_id "LOC115232428"; ID ""; gene_name "LOC115232428"; transcript_id "G6550.45"; exon_number "6"; uniq_trans_id "G6550.45";
NC_042998.1	PBRI	exon	57120258	57120396	.	-	.	gene_id "LOC115232428"; ID ""; gene_name "LOC115232428"; transcript_id "G6550.45"; exon_number "5"; uniq_trans_id "G6550.45";
NC_042998.1	PBRI	exon	57122916	57123012	.	-	.	gene_id "LOC115232428"; ID ""; gene_name "LOC115232428"; transcript_id "G6550.45"; exon_number "4"; uniq_trans_id "G6550.45";
NC_042998.1	PBRI	exon	57125430	57125522	.	-	.	gene_id "LOC115232428"; ID ""; gene_name "LOC115232428"; transcript_id "G6550.45"; exon_number "3"; uniq_trans_id "G6550.45";
NC_042998.1	PBRI	exon	57126635	57126697	.	-	.	gene_id "LOC115232428"; ID ""; gene_name "LOC115232428"; transcript_id "G6550.45"; exon_number "2"; uniq_trans_id "G6550.45";
NC_042998.1	PBRI	exon	57128591	57128709	.	-	.	gene_id "LOC115232428"; ID ""; gene_name "LOC115232428"; transcript_id "G6550.45"; exon_number "1"; uniq_trans_id "G6550.45";
NC_042998.1	PBRI	transcript	57113976	57128709	.	-	.	gene_id "LOC115232428"; ID ""; gene_name "LOC115232428"; transcript_id "G6550.46"; uniq_trans_id "G6550.46";
NC_042998.1	PBRI	exon	57113976	57116122	.	-	.	gene_id "LOC115232428"; ID ""; gene_name "LOC115232428"; transcript_id "G6550.46"; exon_number "8"; uniq_trans_id "G6550.46";
NC_042998.1	PBRI	exon	57117215	57117409	.	-	.	gene_id "LOC115232428"; ID ""; gene_name "LOC115232428"; transcript_id "G6550.46"; exon_number "7"; uniq_trans_id "G6550.46";
NC_042998.1	PBRI	exon	57118217	57118289	.	-	.	gene_id "LOC115232428"; ID ""; gene_name "LOC115232428"; transcript_id "G6550.46"; exon_number "6"; uniq_trans_id "G6550.46";
NC_042998.1	PBRI	exon	57120258	57120396	.	-	.	gene_id "LOC115232428"; ID ""; gene_name "LOC115232428"; transcript_id "G6550.46"; exon_number "5"; uniq_trans_id "G6550.46";
NC_042998.1	PBRI	exon	57122916	57123012	.	-	.	gene_id "LOC115232428"; ID ""; gene_name "LOC115232428"; transcript_id "G6550.46"; exon_number "4"; uniq_trans_id "G6550.46";
NC_042998.1	PBRI	exon	57125430	57125522	.	-	.	gene_id "LOC115232428"; ID ""; gene_name "LOC115232428"; transcript_id "G6550.46"; exon_number "3"; uniq_trans_id "G6550.46";
NC_042998.1	PBRI	exon	57126635	57126697	.	-	.	gene_id "LOC115232428"; ID ""; gene_name "LOC115232428"; transcript_id "G6550.46"; exon_number "2"; uniq_trans_id "G6550.46";
NC_042998.1	PBRI	exon	57128591	57128709	.	-	.	gene_id "LOC115232428"; ID ""; gene_name "LOC115232428"; transcript_id "G6550.46"; exon_number "1"; uniq_trans_id "G6550.46";
NC_042998.1	PBRI	transcript	57093060	57097885	.	-	.	gene_id "LOC115232428"; ID ""; gene_name "LOC115232428"; transcript_id "G6550.5"; uniq_trans_id "G6550.5";
NC_042998.1	PBRI	exon	57093060	57093230	.	-	.	gene_id "LOC115232428"; ID ""; gene_name "LOC115232428"; transcript_id "G6550.5"; exon_number "4"; uniq_trans_id "G6550.5";
NC_042998.1	PBRI	exon	57095031	57095255	.	-	.	gene_id "LOC115232428"; ID ""; gene_name "LOC115232428"; transcript_id "G6550.5"; exon_number "3"; uniq_trans_id "G6550.5";
NC_042998.1	PBRI	exon	57097302	57097392	.	-	.	gene_id "LOC115232428"; ID ""; gene_name "LOC115232428"; transcript_id "G6550.5"; exon_number "2"; uniq_trans_id "G6550.5";
NC_042998.1	PBRI	exon	57097668	57097885	.	-	.	gene_id "LOC115232428"; ID ""; gene_name "LOC115232428"; transcript_id "G6550.5"; exon_number "1"; uniq_trans_id "G6550.5";
NC_042998.1	PBRI	transcript	57114632	57128712	.	-	.	gene_id "LOC115232428"; ID ""; gene_name "LOC115232428"; transcript_id "G6550.50"; uniq_trans_id "G6550.50";
NC_042998.1	PBRI	exon	57114632	57116122	.	-	.	gene_id "LOC115232428"; ID ""; gene_name "LOC115232428"; transcript_id "G6550.50"; exon_number "8"; uniq_trans_id "G6550.50";
NC_042998.1	PBRI	exon	57117215	57117409	.	-	.	gene_id "LOC115232428"; ID ""; gene_name "LOC115232428"; transcript_id "G6550.50"; exon_number "7"; uniq_trans_id "G6550.50";
NC_042998.1	PBRI	exon	57118217	57118289	.	-	.	gene_id "LOC115232428"; ID ""; gene_name "LOC115232428"; transcript_id "G6550.50"; exon_number "6"; uniq_trans_id "G6550.50";
NC_042998.1	PBRI	exon	57120258	57120396	.	-	.	gene_id "LOC115232428"; ID ""; gene_name "LOC115232428"; transcript_id "G6550.50"; exon_number "5"; uniq_trans_id "G6550.50";
NC_042998.1	PBRI	exon	57122916	57123012	.	-	.	gene_id "LOC115232428"; ID ""; gene_name "LOC115232428"; transcript_id "G6550.50"; exon_number "4"; uniq_trans_id "G6550.50";
NC_042998.1	PBRI	exon	57125430	57125522	.	-	.	gene_id "LOC115232428"; ID ""; gene_name "LOC115232428"; transcript_id "G6550.50"; exon_number "3"; uniq_trans_id "G6550.50";
NC_042998.1	PBRI	exon	57126635	57126697	.	-	.	gene_id "LOC115232428"; ID ""; gene_name "LOC115232428"; transcript_id "G6550.50"; exon_number "2"; uniq_trans_id "G6550.50";
NC_042998.1	PBRI	exon	57128591	57128712	.	-	.	gene_id "LOC115232428"; ID ""; gene_name "LOC115232428"; transcript_id "G6550.50"; exon_number "1"; uniq_trans_id "G6550.50";
NC_042998.1	PBRI	transcript	57123634	57128709	.	-	.	gene_id "LOC115232428"; ID ""; gene_name "LOC115232428"; transcript_id "G6550.66"; uniq_trans_id "G6550.66";
NC_042998.1	PBRI	exon	57123634	57123827	.	-	.	gene_id "LOC115232428"; ID ""; gene_name "LOC115232428"; transcript_id "G6550.66"; exon_number "4"; uniq_trans_id "G6550.66";
NC_042998.1	PBRI	exon	57125430	57125522	.	-	.	gene_id "LOC115232428"; ID ""; gene_name "LOC115232428"; transcript_id "G6550.66"; exon_number "3"; uniq_trans_id "G6550.66";
NC_042998.1	PBRI	exon	57126635	57126697	.	-	.	gene_id "LOC115232428"; ID ""; gene_name "LOC115232428"; transcript_id "G6550.66"; exon_number "2"; uniq_trans_id "G6550.66";
NC_042998.1	PBRI	exon	57128591	57128709	.	-	.	gene_id "LOC115232428"; ID ""; gene_name "LOC115232428"; transcript_id "G6550.66"; exon_number "1"; uniq_trans_id "G6550.66";
NC_042998.1	Gnomon	transcript	57093057	57128811	.	-	.	gene_id "LOC115232428"; ID "XM_029802297.2"; gene_name "LOC115232428"; transcript_id "XM_029802297.2";
NC_042998.1	Gnomon	CDS	57093111	57093230	.	-	0	gene_id "LOC115232428"; db_xref "GeneID:115232428"; gbkey "CDS"; gene "LOC115232428"; ID ""; gene_name "LOC115232428"; transcript_id "XM_029802297.2"; product "uncharacterized protein LOC115232428"; protein_id "XP_029658157.1"; exon_number "22";
NC_042998.1	Gnomon	CDS	57095031	57095255	.	-	0	gene_id "LOC115232428"; db_xref "GeneID:115232428"; gbkey "CDS"; gene "LOC115232428"; ID ""; gene_name "LOC115232428"; transcript_id "XM_029802297.2"; product "uncharacterized protein LOC115232428"; protein_id "XP_029658157.1"; exon_number "21";
NC_042998.1	Gnomon	CDS	57095456	57095601	.	-	2	gene_id "LOC115232428"; db_xref "GeneID:115232428"; gbkey "CDS"; gene "LOC115232428"; ID ""; gene_name "LOC115232428"; transcript_id "XM_029802297.2"; product "uncharacterized protein LOC115232428"; protein_id "XP_029658157.1"; exon_number "20";
NC_042998.1	Gnomon	CDS	57097302	57097392	.	-	0	gene_id "LOC115232428"; db_xref "GeneID:115232428"; gbkey "CDS"; gene "LOC115232428"; ID ""; gene_name "LOC115232428"; transcript_id "XM_029802297.2"; product "uncharacterized protein LOC115232428"; protein_id "XP_029658157.1"; exon_number "19";
NC_042998.1	Gnomon	CDS	57097668	57097889	.	-	0	gene_id "LOC115232428"; db_xref "GeneID:115232428"; gbkey "CDS"; gene "LOC115232428"; ID ""; gene_name "LOC115232428"; transcript_id "XM_029802297.2"; product "uncharacterized protein LOC115232428"; protein_id "XP_029658157.1"; exon_number "18";
NC_042998.1	Gnomon	CDS	57098343	57098479	.	-	2	gene_id "LOC115232428"; db_xref "GeneID:115232428"; gbkey "CDS"; gene "LOC115232428"; ID ""; gene_name "LOC115232428"; transcript_id "XM_029802297.2"; product "uncharacterized protein LOC115232428"; protein_id "XP_029658157.1"; exon_number "17";
NC_042998.1	Gnomon	CDS	57103478	57103592	.	-	0	gene_id "LOC115232428"; db_xref "GeneID:115232428"; gbkey "CDS"; gene "LOC115232428"; ID ""; gene_name "LOC115232428"; transcript_id "XM_029802297.2"; product "uncharacterized protein LOC115232428"; protein_id "XP_029658157.1"; exon_number "16";
NC_042998.1	Gnomon	CDS	57105834	57106012	.	-	2	gene_id "LOC115232428"; db_xref "GeneID:115232428"; gbkey "CDS"; gene "LOC115232428"; ID ""; gene_name "LOC115232428"; transcript_id "XM_029802297.2"; product "uncharacterized protein LOC115232428"; protein_id "XP_029658157.1"; exon_number "15";
NC_042998.1	Gnomon	CDS	57106976	57107093	.	-	0	gene_id "LOC115232428"; db_xref "GeneID:115232428"; gbkey "CDS"; gene "LOC115232428"; ID ""; gene_name "LOC115232428"; transcript_id "XM_029802297.2"; product "uncharacterized protein LOC115232428"; protein_id "XP_029658157.1"; exon_number "14";
NC_042998.1	Gnomon	CDS	57109246	57109334	.	-	2	gene_id "LOC115232428"; db_xref "GeneID:115232428"; gbkey "CDS"; gene "LOC115232428"; ID ""; gene_name "LOC115232428"; transcript_id "XM_029802297.2"; product "uncharacterized protein LOC115232428"; protein_id "XP_029658157.1"; exon_number "13";
NC_042998.1	Gnomon	CDS	57109560	57109693	.	-	1	gene_id "LOC115232428"; db_xref "GeneID:115232428"; gbkey "CDS"; gene "LOC115232428"; ID ""; gene_name "LOC115232428"; transcript_id "XM_029802297.2"; product "uncharacterized protein LOC115232428"; protein_id "XP_029658157.1"; exon_number "12";
NC_042998.1	Gnomon	CDS	57110853	57110971	.	-	0	gene_id "LOC115232428"; db_xref "GeneID:115232428"; gbkey "CDS"; gene "LOC115232428"; ID ""; gene_name "LOC115232428"; transcript_id "XM_029802297.2"; product "uncharacterized protein LOC115232428"; protein_id "XP_029658157.1"; exon_number "11";
NC_042998.1	Gnomon	CDS	57111846	57111955	.	-	2	gene_id "LOC115232428"; db_xref "GeneID:115232428"; gbkey "CDS"; gene "LOC115232428"; ID ""; gene_name "LOC115232428"; transcript_id "XM_029802297.2"; product "uncharacterized protein LOC115232428"; protein_id "XP_029658157.1"; exon_number "10";
NC_042998.1	Gnomon	CDS	57113007	57113126	.	-	2	gene_id "LOC115232428"; db_xref "GeneID:115232428"; gbkey "CDS"; gene "LOC115232428"; ID ""; gene_name "LOC115232428"; transcript_id "XM_029802297.2"; product "uncharacterized protein LOC115232428"; protein_id "XP_029658157.1"; exon_number "9";
NC_042998.1	Gnomon	CDS	57115996	57116122	.	-	0	gene_id "LOC115232428"; db_xref "GeneID:115232428"; gbkey "CDS"; gene "LOC115232428"; ID ""; gene_name "LOC115232428"; transcript_id "XM_029802297.2"; product "uncharacterized protein LOC115232428"; protein_id "XP_029658157.1"; exon_number "8";
NC_042998.1	Gnomon	CDS	57117215	57117409	.	-	0	gene_id "LOC115232428"; db_xref "GeneID:115232428"; gbkey "CDS"; gene "LOC115232428"; ID ""; gene_name "LOC115232428"; transcript_id "XM_029802297.2"; product "uncharacterized protein LOC115232428"; protein_id "XP_029658157.1"; exon_number "7";
NC_042998.1	Gnomon	CDS	57118217	57118289	.	-	1	gene_id "LOC115232428"; db_xref "GeneID:115232428"; gbkey "CDS"; gene "LOC115232428"; ID ""; gene_name "LOC115232428"; transcript_id "XM_029802297.2"; product "uncharacterized protein LOC115232428"; protein_id "XP_029658157.1"; exon_number "6";
NC_042998.1	Gnomon	CDS	57120258	57120396	.	-	2	gene_id "LOC115232428"; db_xref "GeneID:115232428"; gbkey "CDS"; gene "LOC115232428"; ID ""; gene_name "LOC115232428"; transcript_id "XM_029802297.2"; product "uncharacterized protein LOC115232428"; protein_id "XP_029658157.1"; exon_number "5";
NC_042998.1	Gnomon	CDS	57122916	57123012	.	-	0	gene_id "LOC115232428"; db_xref "GeneID:115232428"; gbkey "CDS"; gene "LOC115232428"; ID ""; gene_name "LOC115232428"; transcript_id "XM_029802297.2"; product "uncharacterized protein LOC115232428"; protein_id "XP_029658157.1"; exon_number "4";
NC_042998.1	Gnomon	CDS	57125430	57125522	.	-	0	gene_id "LOC115232428"; db_xref "GeneID:115232428"; gbkey "CDS"; gene "LOC115232428"; ID ""; gene_name "LOC115232428"; transcript_id "XM_029802297.2"; product "uncharacterized protein LOC115232428"; protein_id "XP_029658157.1"; exon_number "3";
NC_042998.1	Gnomon	CDS	57126635	57126697	.	-	0	gene_id "LOC115232428"; db_xref "GeneID:115232428"; gbkey "CDS"; gene "LOC115232428"; ID ""; gene_name "LOC115232428"; transcript_id "XM_029802297.2"; product "uncharacterized protein LOC115232428"; protein_id "XP_029658157.1"; exon_number "2";
NC_042998.1	Gnomon	CDS	57128591	57128671	.	-	0	gene_id "LOC115232428"; db_xref "GeneID:115232428"; gbkey "CDS"; gene "LOC115232428"; ID ""; gene_name "LOC115232428"; transcript_id "XM_029802297.2"; product "uncharacterized protein LOC115232428"; protein_id "XP_029658157.1"; exon_number "1";
NC_042998.1	Gnomon	exon	57093057	57093230	.	-	.	gene_id "LOC115232428"; db_xref "GeneID:115232428"; gbkey "mRNA"; gene "LOC115232428"; ID ""; gene_name "LOC115232428"; transcript_id "XM_029802297.2"; product "uncharacterized LOC115232428"; exon_number "22"; model_evidence "Supporting evidence includes similarity to: 100% coverage of the annotated genomic feature by RNAseq alignments, including 6 samples with support for all annotated introns";
NC_042998.1	Gnomon	exon	57095031	57095255	.	-	.	gene_id "LOC115232428"; db_xref "GeneID:115232428"; gbkey "mRNA"; gene "LOC115232428"; ID ""; gene_name "LOC115232428"; transcript_id "XM_029802297.2"; product "uncharacterized LOC115232428"; exon_number "21"; model_evidence "Supporting evidence includes similarity to: 100% coverage of the annotated genomic feature by RNAseq alignments, including 6 samples with support for all annotated introns";
NC_042998.1	Gnomon	exon	57095456	57095601	.	-	.	gene_id "LOC115232428"; db_xref "GeneID:115232428"; gbkey "mRNA"; gene "LOC115232428"; ID ""; gene_name "LOC115232428"; transcript_id "XM_029802297.2"; product "uncharacterized LOC115232428"; exon_number "20"; model_evidence "Supporting evidence includes similarity to: 100% coverage of the annotated genomic feature by RNAseq alignments, including 6 samples with support for all annotated introns";
NC_042998.1	Gnomon	exon	57097302	57097392	.	-	.	gene_id "LOC115232428"; db_xref "GeneID:115232428"; gbkey "mRNA"; gene "LOC115232428"; ID ""; gene_name "LOC115232428"; transcript_id "XM_029802297.2"; product "uncharacterized LOC115232428"; exon_number "19"; model_evidence "Supporting evidence includes similarity to: 100% coverage of the annotated genomic feature by RNAseq alignments, including 6 samples with support for all annotated introns";
NC_042998.1	Gnomon	exon	57097668	57097889	.	-	.	gene_id "LOC115232428"; db_xref "GeneID:115232428"; gbkey "mRNA"; gene "LOC115232428"; ID ""; gene_name "LOC115232428"; transcript_id "XM_029802297.2"; product "uncharacterized LOC115232428"; exon_number "18"; model_evidence "Supporting evidence includes similarity to: 100% coverage of the annotated genomic feature by RNAseq alignments, including 6 samples with support for all annotated introns";
NC_042998.1	Gnomon	exon	57098343	57098479	.	-	.	gene_id "LOC115232428"; db_xref "GeneID:115232428"; gbkey "mRNA"; gene "LOC115232428"; ID ""; gene_name "LOC115232428"; transcript_id "XM_029802297.2"; product "uncharacterized LOC115232428"; exon_number "17"; model_evidence "Supporting evidence includes similarity to: 100% coverage of the annotated genomic feature by RNAseq alignments, including 6 samples with support for all annotated introns";
NC_042998.1	Gnomon	exon	57103478	57103592	.	-	.	gene_id "LOC115232428"; db_xref "GeneID:115232428"; gbkey "mRNA"; gene "LOC115232428"; ID ""; gene_name "LOC115232428"; transcript_id "XM_029802297.2"; product "uncharacterized LOC115232428"; exon_number "16"; model_evidence "Supporting evidence includes similarity to: 100% coverage of the annotated genomic feature by RNAseq alignments, including 6 samples with support for all annotated introns";
NC_042998.1	Gnomon	exon	57105834	57106012	.	-	.	gene_id "LOC115232428"; db_xref "GeneID:115232428"; gbkey "mRNA"; gene "LOC115232428"; ID ""; gene_name "LOC115232428"; transcript_id "XM_029802297.2"; product "uncharacterized LOC115232428"; exon_number "15"; model_evidence "Supporting evidence includes similarity to: 100% coverage of the annotated genomic feature by RNAseq alignments, including 6 samples with support for all annotated introns";
NC_042998.1	Gnomon	exon	57106976	57107093	.	-	.	gene_id "LOC115232428"; db_xref "GeneID:115232428"; gbkey "mRNA"; gene "LOC115232428"; ID ""; gene_name "LOC115232428"; transcript_id "XM_029802297.2"; product "uncharacterized LOC115232428"; exon_number "14"; model_evidence "Supporting evidence includes similarity to: 100% coverage of the annotated genomic feature by RNAseq alignments, including 6 samples with support for all annotated introns";
NC_042998.1	Gnomon	exon	57109246	57109334	.	-	.	gene_id "LOC115232428"; db_xref "GeneID:115232428"; gbkey "mRNA"; gene "LOC115232428"; ID ""; gene_name "LOC115232428"; transcript_id "XM_029802297.2"; product "uncharacterized LOC115232428"; exon_number "13"; model_evidence "Supporting evidence includes similarity to: 100% coverage of the annotated genomic feature by RNAseq alignments, including 6 samples with support for all annotated introns";
NC_042998.1	Gnomon	exon	57109560	57109693	.	-	.	gene_id "LOC115232428"; db_xref "GeneID:115232428"; gbkey "mRNA"; gene "LOC115232428"; ID ""; gene_name "LOC115232428"; transcript_id "XM_029802297.2"; product "uncharacterized LOC115232428"; exon_number "12"; model_evidence "Supporting evidence includes similarity to: 100% coverage of the annotated genomic feature by RNAseq alignments, including 6 samples with support for all annotated introns";
NC_042998.1	Gnomon	exon	57110853	57110971	.	-	.	gene_id "LOC115232428"; db_xref "GeneID:115232428"; gbkey "mRNA"; gene "LOC115232428"; ID ""; gene_name "LOC115232428"; transcript_id "XM_029802297.2"; product "uncharacterized LOC115232428"; exon_number "11"; model_evidence "Supporting evidence includes similarity to: 100% coverage of the annotated genomic feature by RNAseq alignments, including 6 samples with support for all annotated introns";
NC_042998.1	Gnomon	exon	57111846	57111955	.	-	.	gene_id "LOC115232428"; db_xref "GeneID:115232428"; gbkey "mRNA"; gene "LOC115232428"; ID ""; gene_name "LOC115232428"; transcript_id "XM_029802297.2"; product "uncharacterized LOC115232428"; exon_number "10"; model_evidence "Supporting evidence includes similarity to: 100% coverage of the annotated genomic feature by RNAseq alignments, including 6 samples with support for all annotated introns";
NC_042998.1	Gnomon	exon	57113007	57113126	.	-	.	gene_id "LOC115232428"; db_xref "GeneID:115232428"; gbkey "mRNA"; gene "LOC115232428"; ID ""; gene_name "LOC115232428"; transcript_id "XM_029802297.2"; product "uncharacterized LOC115232428"; exon_number "9"; model_evidence "Supporting evidence includes similarity to: 100% coverage of the annotated genomic feature by RNAseq alignments, including 6 samples with support for all annotated introns";
NC_042998.1	Gnomon	exon	57115996	57116122	.	-	.	gene_id "LOC115232428"; db_xref "GeneID:115232428"; gbkey "mRNA"; gene "LOC115232428"; ID ""; gene_name "LOC115232428"; transcript_id "XM_029802297.2"; product "uncharacterized LOC115232428"; exon_number "8"; model_evidence "Supporting evidence includes similarity to: 100% coverage of the annotated genomic feature by RNAseq alignments, including 6 samples with support for all annotated introns";
NC_042998.1	Gnomon	exon	57117215	57117409	.	-	.	gene_id "LOC115232428"; db_xref "GeneID:115232428"; gbkey "mRNA"; gene "LOC115232428"; ID ""; gene_name "LOC115232428"; transcript_id "XM_029802297.2"; product "uncharacterized LOC115232428"; exon_number "7"; model_evidence "Supporting evidence includes similarity to: 100% coverage of the annotated genomic feature by RNAseq alignments, including 6 samples with support for all annotated introns";
NC_042998.1	Gnomon	exon	57118217	57118289	.	-	.	gene_id "LOC115232428"; db_xref "GeneID:115232428"; gbkey "mRNA"; gene "LOC115232428"; ID ""; gene_name "LOC115232428"; transcript_id "XM_029802297.2"; product "uncharacterized LOC115232428"; exon_number "6"; model_evidence "Supporting evidence includes similarity to: 100% coverage of the annotated genomic feature by RNAseq alignments, including 6 samples with support for all annotated introns";
NC_042998.1	Gnomon	exon	57120258	57120396	.	-	.	gene_id "LOC115232428"; db_xref "GeneID:115232428"; gbkey "mRNA"; gene "LOC115232428"; ID ""; gene_name "LOC115232428"; transcript_id "XM_029802297.2"; product "uncharacterized LOC115232428"; exon_number "5"; model_evidence "Supporting evidence includes similarity to: 100% coverage of the annotated genomic feature by RNAseq alignments, including 6 samples with support for all annotated introns";
NC_042998.1	Gnomon	exon	57122916	57123012	.	-	.	gene_id "LOC115232428"; db_xref "GeneID:115232428"; gbkey "mRNA"; gene "LOC115232428"; ID ""; gene_name "LOC115232428"; transcript_id "XM_029802297.2"; product "uncharacterized LOC115232428"; exon_number "4"; model_evidence "Supporting evidence includes similarity to: 100% coverage of the annotated genomic feature by RNAseq alignments, including 6 samples with support for all annotated introns";
NC_042998.1	Gnomon	exon	57125430	57125522	.	-	.	gene_id "LOC115232428"; db_xref "GeneID:115232428"; gbkey "mRNA"; gene "LOC115232428"; ID ""; gene_name "LOC115232428"; transcript_id "XM_029802297.2"; product "uncharacterized LOC115232428"; exon_number "3"; model_evidence "Supporting evidence includes similarity to: 100% coverage of the annotated genomic feature by RNAseq alignments, including 6 samples with support for all annotated introns";
NC_042998.1	Gnomon	exon	57126635	57126697	.	-	.	gene_id "LOC115232428"; db_xref "GeneID:115232428"; gbkey "mRNA"; gene "LOC115232428"; ID ""; gene_name "LOC115232428"; transcript_id "XM_029802297.2"; product "uncharacterized LOC115232428"; exon_number "2"; model_evidence "Supporting evidence includes similarity to: 100% coverage of the annotated genomic feature by RNAseq alignments, including 6 samples with support for all annotated introns";
NC_042998.1	Gnomon	exon	57128591	57128811	.	-	.	gene_id "LOC115232428"; db_xref "GeneID:115232428"; gbkey "mRNA"; gene "LOC115232428"; ID ""; gene_name "LOC115232428"; transcript_id "XM_029802297.2"; product "uncharacterized LOC115232428"; exon_number "1"; model_evidence "Supporting evidence includes similarity to: 100% coverage of the annotated genomic feature by RNAseq alignments, including 6 samples with support for all annotated introns";
NC_042998.1	Gnomon	start_codon	57128669	57128671	.	-	0	gene_id "LOC115232428"; db_xref "GeneID:115232428"; gbkey "CDS"; gene "LOC115232428"; ID ""; gene_name "LOC115232428"; transcript_id "XM_029802297.2"; product "uncharacterized protein LOC115232428"; protein_id "XP_029658157.1"; exon_number "1";
NC_042998.1	Gnomon	stop_codon	57093108	57093110	.	-	0	gene_id "LOC115232428"; db_xref "GeneID:115232428"; gbkey "CDS"; gene "LOC115232428"; ID ""; gene_name "LOC115232428"; transcript_id "XM_029802297.2"; product "uncharacterized protein LOC115232428"; protein_id "XP_029658157.1"; exon_number "22";
NC_042998.1	Gnomon	gene	194496117	194546454	.	-	.	gene_id "LOC115232429"; db_xref "GeneID:115232429"; gbkey "Gene"; gene "LOC115232429"; gene_biotype "protein_coding"; ID ""; gene_name "LOC115232429";
NC_042998.1	PBRI	transcript	194496118	194546434	.	-	.	gene_id "LOC115232429"; ID ""; gene_name "LOC115232429"; transcript_id "G10068.3"; uniq_trans_id "G10068.3";
NC_042998.1	PBRI	exon	194496118	194496473	.	-	.	gene_id "LOC115232429"; ID ""; gene_name "LOC115232429"; transcript_id "G10068.3"; exon_number "9"; uniq_trans_id "G10068.3";
NC_042998.1	PBRI	exon	194500618	194500778	.	-	.	gene_id "LOC115232429"; ID ""; gene_name "LOC115232429"; transcript_id "G10068.3"; exon_number "8"; uniq_trans_id "G10068.3";
NC_042998.1	PBRI	exon	194505371	194505903	.	-	.	gene_id "LOC115232429"; ID ""; gene_name "LOC115232429"; transcript_id "G10068.3"; exon_number "7"; uniq_trans_id "G10068.3";
NC_042998.1	PBRI	exon	194507689	194507835	.	-	.	gene_id "LOC115232429"; ID ""; gene_name "LOC115232429"; transcript_id "G10068.3"; exon_number "6"; uniq_trans_id "G10068.3";
NC_042998.1	PBRI	exon	194514138	194514462	.	-	.	gene_id "LOC115232429"; ID ""; gene_name "LOC115232429"; transcript_id "G10068.3"; exon_number "5"; uniq_trans_id "G10068.3";
NC_042998.1	PBRI	exon	194519929	194519989	.	-	.	gene_id "LOC115232429"; ID ""; gene_name "LOC115232429"; transcript_id "G10068.3"; exon_number "4"; uniq_trans_id "G10068.3";
NC_042998.1	PBRI	exon	194527267	194527312	.	-	.	gene_id "LOC115232429"; ID ""; gene_name "LOC115232429"; transcript_id "G10068.3"; exon_number "3"; uniq_trans_id "G10068.3";
NC_042998.1	PBRI	exon	194530477	194530636	.	-	.	gene_id "LOC115232429"; ID ""; gene_name "LOC115232429"; transcript_id "G10068.3"; exon_number "2"; uniq_trans_id "G10068.3";
NC_042998.1	PBRI	exon	194546268	194546434	.	-	.	gene_id "LOC115232429"; ID ""; gene_name "LOC115232429"; transcript_id "G10068.3"; exon_number "1"; uniq_trans_id "G10068.3";
NC_042998.1	Gnomon	transcript	194496117	194545740	.	-	.	gene_id "LOC115232429"; ID "XM_029802300.2"; gene_name "LOC115232429"; transcript_id "XM_029802300.2";
NC_042998.1	Gnomon	CDS	194496296	194496473	.	-	1	gene_id "LOC115232429"; db_xref "GeneID:115232429"; gbkey "CDS"; gene "LOC115232429"; ID ""; gene_name "LOC115232429"; transcript_id "XM_029802300.2"; product "coiled-coil domain-containing protein 181 isoform X2"; protein_id "XP_029658160.1"; exon_number "9";
NC_042998.1	Gnomon	CDS	194500618	194500778	.	-	0	gene_id "LOC115232429"; db_xref "GeneID:115232429"; gbkey "CDS"; gene "LOC115232429"; ID ""; gene_name "LOC115232429"; transcript_id "XM_029802300.2"; product "coiled-coil domain-containing protein 181 isoform X2"; protein_id "XP_029658160.1"; exon_number "8";
NC_042998.1	Gnomon	CDS	194505371	194505903	.	-	2	gene_id "LOC115232429"; db_xref "GeneID:115232429"; gbkey "CDS"; gene "LOC115232429"; ID ""; gene_name "LOC115232429"; transcript_id "XM_029802300.2"; product "coiled-coil domain-containing protein 181 isoform X2"; protein_id "XP_029658160.1"; exon_number "7";
NC_042998.1	Gnomon	CDS	194507689	194507835	.	-	2	gene_id "LOC115232429"; db_xref "GeneID:115232429"; gbkey "CDS"; gene "LOC115232429"; ID ""; gene_name "LOC115232429"; transcript_id "XM_029802300.2"; product "coiled-coil domain-containing protein 181 isoform X2"; protein_id "XP_029658160.1"; exon_number "6";
NC_042998.1	Gnomon	CDS	194514138	194514462	.	-	0	gene_id "LOC115232429"; db_xref "GeneID:115232429"; gbkey "CDS"; gene "LOC115232429"; ID ""; gene_name "LOC115232429"; transcript_id "XM_029802300.2"; product "coiled-coil domain-containing protein 181 isoform X2"; protein_id "XP_029658160.1"; exon_number "5";
NC_042998.1	Gnomon	CDS	194519929	194519989	.	-	1	gene_id "LOC115232429"; db_xref "GeneID:115232429"; gbkey "CDS"; gene "LOC115232429"; ID ""; gene_name "LOC115232429"; transcript_id "XM_029802300.2"; product "coiled-coil domain-containing protein 181 isoform X2"; protein_id "XP_029658160.1"; exon_number "4";
NC_042998.1	Gnomon	CDS	194527267	194527312	.	-	2	gene_id "LOC115232429"; db_xref "GeneID:115232429"; gbkey "CDS"; gene "LOC115232429"; ID ""; gene_name "LOC115232429"; transcript_id "XM_029802300.2"; product "coiled-coil domain-containing protein 181 isoform X2"; protein_id "XP_029658160.1"; exon_number "3";
NC_042998.1	Gnomon	CDS	194530477	194530549	.	-	0	gene_id "LOC115232429"; db_xref "GeneID:115232429"; gbkey "CDS"; gene "LOC115232429"; ID ""; gene_name "LOC115232429"; transcript_id "XM_029802300.2"; product "coiled-coil domain-containing protein 181 isoform X2"; protein_id "XP_029658160.1"; exon_number "2";
NC_042998.1	Gnomon	exon	194496117	194496473	.	-	.	gene_id "LOC115232429"; db_xref "GeneID:115232429"; gbkey "mRNA"; gene "LOC115232429"; ID ""; gene_name "LOC115232429"; transcript_id "XM_029802300.2"; product "coiled-coil domain-containing protein 181, transcript variant X3"; exon_number "9"; model_evidence "Supporting evidence includes similarity to: 100% coverage of the annotated genomic feature by RNAseq alignments, including 10 samples with support for all annotated introns";
NC_042998.1	Gnomon	exon	194500618	194500778	.	-	.	gene_id "LOC115232429"; db_xref "GeneID:115232429"; gbkey "mRNA"; gene "LOC115232429"; ID ""; gene_name "LOC115232429"; transcript_id "XM_029802300.2"; product "coiled-coil domain-containing protein 181, transcript variant X3"; exon_number "8"; model_evidence "Supporting evidence includes similarity to: 100% coverage of the annotated genomic feature by RNAseq alignments, including 10 samples with support for all annotated introns";
NC_042998.1	Gnomon	exon	194505371	194505903	.	-	.	gene_id "LOC115232429"; db_xref "GeneID:115232429"; gbkey "mRNA"; gene "LOC115232429"; ID ""; gene_name "LOC115232429"; transcript_id "XM_029802300.2"; product "coiled-coil domain-containing protein 181, transcript variant X3"; exon_number "7"; model_evidence "Supporting evidence includes similarity to: 100% coverage of the annotated genomic feature by RNAseq alignments, including 10 samples with support for all annotated introns";
NC_042998.1	Gnomon	exon	194507689	194507835	.	-	.	gene_id "LOC115232429"; db_xref "GeneID:115232429"; gbkey "mRNA"; gene "LOC115232429"; ID ""; gene_name "LOC115232429"; transcript_id "XM_029802300.2"; product "coiled-coil domain-containing protein 181, transcript variant X3"; exon_number "6"; model_evidence "Supporting evidence includes similarity to: 100% coverage of the annotated genomic feature by RNAseq alignments, including 10 samples with support for all annotated introns";
NC_042998.1	Gnomon	exon	194514138	194514462	.	-	.	gene_id "LOC115232429"; db_xref "GeneID:115232429"; gbkey "mRNA"; gene "LOC115232429"; ID ""; gene_name "LOC115232429"; transcript_id "XM_029802300.2"; product "coiled-coil domain-containing protein 181, transcript variant X3"; exon_number "5"; model_evidence "Supporting evidence includes similarity to: 100% coverage of the annotated genomic feature by RNAseq alignments, including 10 samples with support for all annotated introns";
NC_042998.1	Gnomon	exon	194519929	194519989	.	-	.	gene_id "LOC115232429"; db_xref "GeneID:115232429"; gbkey "mRNA"; gene "LOC115232429"; ID ""; gene_name "LOC115232429"; transcript_id "XM_029802300.2"; product "coiled-coil domain-containing protein 181, transcript variant X3"; exon_number "4"; model_evidence "Supporting evidence includes similarity to: 100% coverage of the annotated genomic feature by RNAseq alignments, including 10 samples with support for all annotated introns";
NC_042998.1	Gnomon	exon	194527267	194527312	.	-	.	gene_id "LOC115232429"; db_xref "GeneID:115232429"; gbkey "mRNA"; gene "LOC115232429"; ID ""; gene_name "LOC115232429"; transcript_id "XM_029802300.2"; product "coiled-coil domain-containing protein 181, transcript variant X3"; exon_number "3"; model_evidence "Supporting evidence includes similarity to: 100% coverage of the annotated genomic feature by RNAseq alignments, including 10 samples with support for all annotated introns";
NC_042998.1	Gnomon	exon	194530477	194530636	.	-	.	gene_id "LOC115232429"; db_xref "GeneID:115232429"; gbkey "mRNA"; gene "LOC115232429"; ID ""; gene_name "LOC115232429"; transcript_id "XM_029802300.2"; product "coiled-coil domain-containing protein 181, transcript variant X3"; exon_number "2"; model_evidence "Supporting evidence includes similarity to: 100% coverage of the annotated genomic feature by RNAseq alignments, including 10 samples with support for all annotated introns";
NC_042998.1	Gnomon	exon	194545523	194545740	.	-	.	gene_id "LOC115232429"; db_xref "GeneID:115232429"; gbkey "mRNA"; gene "LOC115232429"; ID ""; gene_name "LOC115232429"; transcript_id "XM_029802300.2"; product "coiled-coil domain-containing protein 181, transcript variant X3"; exon_number "1"; model_evidence "Supporting evidence includes similarity to: 100% coverage of the annotated genomic feature by RNAseq alignments, including 10 samples with support for all annotated introns";
NC_042998.1	Gnomon	start_codon	194530547	194530549	.	-	0	gene_id "LOC115232429"; db_xref "GeneID:115232429"; gbkey "CDS"; gene "LOC115232429"; ID ""; gene_name "LOC115232429"; transcript_id "XM_029802300.2"; product "coiled-coil domain-containing protein 181 isoform X2"; protein_id "XP_029658160.1"; exon_number "2";
NC_042998.1	Gnomon	stop_codon	194496293	194496295	.	-	0	gene_id "LOC115232429"; db_xref "GeneID:115232429"; gbkey "CDS"; gene "LOC115232429"; ID ""; gene_name "LOC115232429"; transcript_id "XM_029802300.2"; product "coiled-coil domain-containing protein 181 isoform X2"; protein_id "XP_029658160.1"; exon_number "9";
NC_042998.1	Gnomon	transcript	194496117	194546453	.	-	.	gene_id "LOC115232429"; ID "XM_036500617.1"; gene_name "LOC115232429"; transcript_id "XM_036500617.1";
NC_042998.1	Gnomon	CDS	194496296	194496473	.	-	1	gene_id "LOC115232429"; db_xref "GeneID:115232429"; gbkey "CDS"; gene "LOC115232429"; ID ""; gene_name "LOC115232429"; transcript_id "XM_036500617.1"; product "coiled-coil domain-containing protein 181 isoform X1"; protein_id "XP_036356510.1"; exon_number "10";
NC_042998.1	Gnomon	CDS	194500618	194500778	.	-	0	gene_id "LOC115232429"; db_xref "GeneID:115232429"; gbkey "CDS"; gene "LOC115232429"; ID ""; gene_name "LOC115232429"; transcript_id "XM_036500617.1"; product "coiled-coil domain-containing protein 181 isoform X1"; protein_id "XP_036356510.1"; exon_number "9";
NC_042998.1	Gnomon	CDS	194505371	194505903	.	-	2	gene_id "LOC115232429"; db_xref "GeneID:115232429"; gbkey "CDS"; gene "LOC115232429"; ID ""; gene_name "LOC115232429"; transcript_id "XM_036500617.1"; product "coiled-coil domain-containing protein 181 isoform X1"; protein_id "XP_036356510.1"; exon_number "8";
NC_042998.1	Gnomon	CDS	194507689	194507835	.	-	2	gene_id "LOC115232429"; db_xref "GeneID:115232429"; gbkey "CDS"; gene "LOC115232429"; ID ""; gene_name "LOC115232429"; transcript_id "XM_036500617.1"; product "coiled-coil domain-containing protein 181 isoform X1"; protein_id "XP_036356510.1"; exon_number "7";
NC_042998.1	Gnomon	CDS	194514138	194514462	.	-	0	gene_id "LOC115232429"; db_xref "GeneID:115232429"; gbkey "CDS"; gene "LOC115232429"; ID ""; gene_name "LOC115232429"; transcript_id "XM_036500617.1"; product "coiled-coil domain-containing protein 181 isoform X1"; protein_id "XP_036356510.1"; exon_number "6";
NC_042998.1	Gnomon	CDS	194519929	194519989	.	-	1	gene_id "LOC115232429"; db_xref "GeneID:115232429"; gbkey "CDS"; gene "LOC115232429"; ID ""; gene_name "LOC115232429"; transcript_id "XM_036500617.1"; product "coiled-coil domain-containing protein 181 isoform X1"; protein_id "XP_036356510.1"; exon_number "5";
NC_042998.1	Gnomon	CDS	194527267	194527312	.	-	2	gene_id "LOC115232429"; db_xref "GeneID:115232429"; gbkey "CDS"; gene "LOC115232429"; ID ""; gene_name "LOC115232429"; transcript_id "XM_036500617.1"; product "coiled-coil domain-containing protein 181 isoform X1"; protein_id "XP_036356510.1"; exon_number "4";
NC_042998.1	Gnomon	CDS	194530477	194530636	.	-	0	gene_id "LOC115232429"; db_xref "GeneID:115232429"; gbkey "CDS"; gene "LOC115232429"; ID ""; gene_name "LOC115232429"; transcript_id "XM_036500617.1"; product "coiled-coil domain-containing protein 181 isoform X1"; protein_id "XP_036356510.1"; exon_number "3";
NC_042998.1	Gnomon	CDS	194546268	194546297	.	-	0	gene_id "LOC115232429"; db_xref "GeneID:115232429"; gbkey "CDS"; gene "LOC115232429"; ID ""; gene_name "LOC115232429"; transcript_id "XM_036500617.1"; product "coiled-coil domain-containing protein 181 isoform X1"; protein_id "XP_036356510.1"; exon_number "2";
NC_042998.1	Gnomon	exon	194496117	194496473	.	-	.	gene_id "LOC115232429"; db_xref "GeneID:115232429"; gbkey "mRNA"; gene "LOC115232429"; ID ""; gene_name "LOC115232429"; transcript_id "XM_036500617.1"; product "coiled-coil domain-containing protein 181, transcript variant X1"; exon_number "10"; model_evidence "Supporting evidence includes similarity to: 100% coverage of the annotated genomic feature by RNAseq alignments, including 17 samples with support for all annotated introns";
NC_042998.1	Gnomon	exon	194500618	194500778	.	-	.	gene_id "LOC115232429"; db_xref "GeneID:115232429"; gbkey "mRNA"; gene "LOC115232429"; ID ""; gene_name "LOC115232429"; transcript_id "XM_036500617.1"; product "coiled-coil domain-containing protein 181, transcript variant X1"; exon_number "9"; model_evidence "Supporting evidence includes similarity to: 100% coverage of the annotated genomic feature by RNAseq alignments, including 17 samples with support for all annotated introns";
NC_042998.1	Gnomon	exon	194505371	194505903	.	-	.	gene_id "LOC115232429"; db_xref "GeneID:115232429"; gbkey "mRNA"; gene "LOC115232429"; ID ""; gene_name "LOC115232429"; transcript_id "XM_036500617.1"; product "coiled-coil domain-containing protein 181, transcript variant X1"; exon_number "8"; model_evidence "Supporting evidence includes similarity to: 100% coverage of the annotated genomic feature by RNAseq alignments, including 17 samples with support for all annotated introns";
NC_042998.1	Gnomon	exon	194507689	194507835	.	-	.	gene_id "LOC115232429"; db_xref "GeneID:115232429"; gbkey "mRNA"; gene "LOC115232429"; ID ""; gene_name "LOC115232429"; transcript_id "XM_036500617.1"; product "coiled-coil domain-containing protein 181, transcript variant X1"; exon_number "7"; model_evidence "Supporting evidence includes similarity to: 100% coverage of the annotated genomic feature by RNAseq alignments, including 17 samples with support for all annotated introns";
NC_042998.1	Gnomon	exon	194514138	194514462	.	-	.	gene_id "LOC115232429"; db_xref "GeneID:115232429"; gbkey "mRNA"; gene "LOC115232429"; ID ""; gene_name "LOC115232429"; transcript_id "XM_036500617.1"; product "coiled-coil domain-containing protein 181, transcript variant X1"; exon_number "6"; model_evidence "Supporting evidence includes similarity to: 100% coverage of the annotated genomic feature by RNAseq alignments, including 17 samples with support for all annotated introns";
NC_042998.1	Gnomon	exon	194519929	194519989	.	-	.	gene_id "LOC115232429"; db_xref "GeneID:115232429"; gbkey "mRNA"; gene "LOC115232429"; ID ""; gene_name "LOC115232429"; transcript_id "XM_036500617.1"; product "coiled-coil domain-containing protein 181, transcript variant X1"; exon_number "5"; model_evidence "Supporting evidence includes similarity to: 100% coverage of the annotated genomic feature by RNAseq alignments, including 17 samples with support for all annotated introns";
NC_042998.1	Gnomon	exon	194527267	194527312	.	-	.	gene_id "LOC115232429"; db_xref "GeneID:115232429"; gbkey "mRNA"; gene "LOC115232429"; ID ""; gene_name "LOC115232429"; transcript_id "XM_036500617.1"; product "coiled-coil domain-containing protein 181, transcript variant X1"; exon_number "4"; model_evidence "Supporting evidence includes similarity to: 100% coverage of the annotated genomic feature by RNAseq alignments, including 17 samples with support for all annotated introns";
NC_042998.1	Gnomon	exon	194530477	194530636	.	-	.	gene_id "LOC115232429"; db_xref "GeneID:115232429"; gbkey "mRNA"; gene "LOC115232429"; ID ""; gene_name "LOC115232429"; transcript_id "XM_036500617.1"; product "coiled-coil domain-containing protein 181, transcript variant X1"; exon_number "3"; model_evidence "Supporting evidence includes similarity to: 100% coverage of the annotated genomic feature by RNAseq alignments, including 17 samples with support for all annotated introns";
NC_042998.1	Gnomon	exon	194546268	194546317	.	-	.	gene_id "LOC115232429"; db_xref "GeneID:115232429"; gbkey "mRNA"; gene "LOC115232429"; ID ""; gene_name "LOC115232429"; transcript_id "XM_036500617.1"; product "coiled-coil domain-containing protein 181, transcript variant X1"; exon_number "2"; model_evidence "Supporting evidence includes similarity to: 100% coverage of the annotated genomic feature by RNAseq alignments, including 17 samples with support for all annotated introns";
NC_042998.1	Gnomon	exon	194546362	194546453	.	-	.	gene_id "LOC115232429"; db_xref "GeneID:115232429"; gbkey "mRNA"; gene "LOC115232429"; ID ""; gene_name "LOC115232429"; transcript_id "XM_036500617.1"; product "coiled-coil domain-containing protein 181, transcript variant X1"; exon_number "1"; model_evidence "Supporting evidence includes similarity to: 100% coverage of the annotated genomic feature by RNAseq alignments, including 17 samples with support for all annotated introns";
NC_042998.1	Gnomon	start_codon	194546295	194546297	.	-	0	gene_id "LOC115232429"; db_xref "GeneID:115232429"; gbkey "CDS"; gene "LOC115232429"; ID ""; gene_name "LOC115232429"; transcript_id "XM_036500617.1"; product "coiled-coil domain-containing protein 181 isoform X1"; protein_id "XP_036356510.1"; exon_number "2";
NC_042998.1	Gnomon	stop_codon	194496293	194496295	.	-	0	gene_id "LOC115232429"; db_xref "GeneID:115232429"; gbkey "CDS"; gene "LOC115232429"; ID ""; gene_name "LOC115232429"; transcript_id "XM_036500617.1"; product "coiled-coil domain-containing protein 181 isoform X1"; protein_id "XP_036356510.1"; exon_number "10";
NC_042998.1	Gnomon	transcript	194496117	194546454	.	-	.	gene_id "LOC115232429"; ID "XM_036500618.1"; gene_name "LOC115232429"; transcript_id "XM_036500618.1";
NC_042998.1	Gnomon	CDS	194496296	194496473	.	-	1	gene_id "LOC115232429"; db_xref "GeneID:115232429"; gbkey "CDS"; gene "LOC115232429"; ID ""; gene_name "LOC115232429"; transcript_id "XM_036500618.1"; product "coiled-coil domain-containing protein 181 isoform X2"; protein_id "XP_036356511.1"; exon_number "9";
NC_042998.1	Gnomon	CDS	194500618	194500778	.	-	0	gene_id "LOC115232429"; db_xref "GeneID:115232429"; gbkey "CDS"; gene "LOC115232429"; ID ""; gene_name "LOC115232429"; transcript_id "XM_036500618.1"; product "coiled-coil domain-containing protein 181 isoform X2"; protein_id "XP_036356511.1"; exon_number "8";
NC_042998.1	Gnomon	CDS	194505371	194505903	.	-	2	gene_id "LOC115232429"; db_xref "GeneID:115232429"; gbkey "CDS"; gene "LOC115232429"; ID ""; gene_name "LOC115232429"; transcript_id "XM_036500618.1"; product "coiled-coil domain-containing protein 181 isoform X2"; protein_id "XP_036356511.1"; exon_number "7";
NC_042998.1	Gnomon	CDS	194507689	194507835	.	-	2	gene_id "LOC115232429"; db_xref "GeneID:115232429"; gbkey "CDS"; gene "LOC115232429"; ID ""; gene_name "LOC115232429"; transcript_id "XM_036500618.1"; product "coiled-coil domain-containing protein 181 isoform X2"; protein_id "XP_036356511.1"; exon_number "6";
NC_042998.1	Gnomon	CDS	194514138	194514462	.	-	0	gene_id "LOC115232429"; db_xref "GeneID:115232429"; gbkey "CDS"; gene "LOC115232429"; ID ""; gene_name "LOC115232429"; transcript_id "XM_036500618.1"; product "coiled-coil domain-containing protein 181 isoform X2"; protein_id "XP_036356511.1"; exon_number "5";
NC_042998.1	Gnomon	CDS	194519929	194519989	.	-	1	gene_id "LOC115232429"; db_xref "GeneID:115232429"; gbkey "CDS"; gene "LOC115232429"; ID ""; gene_name "LOC115232429"; transcript_id "XM_036500618.1"; product "coiled-coil domain-containing protein 181 isoform X2"; protein_id "XP_036356511.1"; exon_number "4";
NC_042998.1	Gnomon	CDS	194527267	194527312	.	-	2	gene_id "LOC115232429"; db_xref "GeneID:115232429"; gbkey "CDS"; gene "LOC115232429"; ID ""; gene_name "LOC115232429"; transcript_id "XM_036500618.1"; product "coiled-coil domain-containing protein 181 isoform X2"; protein_id "XP_036356511.1"; exon_number "3";
NC_042998.1	Gnomon	CDS	194530477	194530549	.	-	0	gene_id "LOC115232429"; db_xref "GeneID:115232429"; gbkey "CDS"; gene "LOC115232429"; ID ""; gene_name "LOC115232429"; transcript_id "XM_036500618.1"; product "coiled-coil domain-containing protein 181 isoform X2"; protein_id "XP_036356511.1"; exon_number "2";
NC_042998.1	Gnomon	exon	194496117	194496473	.	-	.	gene_id "LOC115232429"; db_xref "GeneID:115232429"; gbkey "mRNA"; gene "LOC115232429"; ID ""; gene_name "LOC115232429"; transcript_id "XM_036500618.1"; product "coiled-coil domain-containing protein 181, transcript variant X2"; exon_number "9"; model_evidence "Supporting evidence includes similarity to: 100% coverage of the annotated genomic feature by RNAseq alignments, including 33 samples with support for all annotated introns";
NC_042998.1	Gnomon	exon	194500618	194500778	.	-	.	gene_id "LOC115232429"; db_xref "GeneID:115232429"; gbkey "mRNA"; gene "LOC115232429"; ID ""; gene_name "LOC115232429"; transcript_id "XM_036500618.1"; product "coiled-coil domain-containing protein 181, transcript variant X2"; exon_number "8"; model_evidence "Supporting evidence includes similarity to: 100% coverage of the annotated genomic feature by RNAseq alignments, including 33 samples with support for all annotated introns";
NC_042998.1	Gnomon	exon	194505371	194505903	.	-	.	gene_id "LOC115232429"; db_xref "GeneID:115232429"; gbkey "mRNA"; gene "LOC115232429"; ID ""; gene_name "LOC115232429"; transcript_id "XM_036500618.1"; product "coiled-coil domain-containing protein 181, transcript variant X2"; exon_number "7"; model_evidence "Supporting evidence includes similarity to: 100% coverage of the annotated genomic feature by RNAseq alignments, including 33 samples with support for all annotated introns";
NC_042998.1	Gnomon	exon	194507689	194507835	.	-	.	gene_id "LOC115232429"; db_xref "GeneID:115232429"; gbkey "mRNA"; gene "LOC115232429"; ID ""; gene_name "LOC115232429"; transcript_id "XM_036500618.1"; product "coiled-coil domain-containing protein 181, transcript variant X2"; exon_number "6"; model_evidence "Supporting evidence includes similarity to: 100% coverage of the annotated genomic feature by RNAseq alignments, including 33 samples with support for all annotated introns";
NC_042998.1	Gnomon	exon	194514138	194514462	.	-	.	gene_id "LOC115232429"; db_xref "GeneID:115232429"; gbkey "mRNA"; gene "LOC115232429"; ID ""; gene_name "LOC115232429"; transcript_id "XM_036500618.1"; product "coiled-coil domain-containing protein 181, transcript variant X2"; exon_number "5"; model_evidence "Supporting evidence includes similarity to: 100% coverage of the annotated genomic feature by RNAseq alignments, including 33 samples with support for all annotated introns";
NC_042998.1	Gnomon	exon	194519929	194519989	.	-	.	gene_id "LOC115232429"; db_xref "GeneID:115232429"; gbkey "mRNA"; gene "LOC115232429"; ID ""; gene_name "LOC115232429"; transcript_id "XM_036500618.1"; product "coiled-coil domain-containing protein 181, transcript variant X2"; exon_number "4"; model_evidence "Supporting evidence includes similarity to: 100% coverage of the annotated genomic feature by RNAseq alignments, including 33 samples with support for all annotated introns";
NC_042998.1	Gnomon	exon	194527267	194527312	.	-	.	gene_id "LOC115232429"; db_xref "GeneID:115232429"; gbkey "mRNA"; gene "LOC115232429"; ID ""; gene_name "LOC115232429"; transcript_id "XM_036500618.1"; product "coiled-coil domain-containing protein 181, transcript variant X2"; exon_number "3"; model_evidence "Supporting evidence includes similarity to: 100% coverage of the annotated genomic feature by RNAseq alignments, including 33 samples with support for all annotated introns";
NC_042998.1	Gnomon	exon	194530477	194530636	.	-	.	gene_id "LOC115232429"; db_xref "GeneID:115232429"; gbkey "mRNA"; gene "LOC115232429"; ID ""; gene_name "LOC115232429"; transcript_id "XM_036500618.1"; product "coiled-coil domain-containing protein 181, transcript variant X2"; exon_number "2"; model_evidence "Supporting evidence includes similarity to: 100% coverage of the annotated genomic feature by RNAseq alignments, including 33 samples with support for all annotated introns";
NC_042998.1	Gnomon	exon	194546272	194546454	.	-	.	gene_id "LOC115232429"; db_xref "GeneID:115232429"; gbkey "mRNA"; gene "LOC115232429"; ID ""; gene_name "LOC115232429"; transcript_id "XM_036500618.1"; product "coiled-coil domain-containing protein 181, transcript variant X2"; exon_number "1"; model_evidence "Supporting evidence includes similarity to: 100% coverage of the annotated genomic feature by RNAseq alignments, including 33 samples with support for all annotated introns";
NC_042998.1	Gnomon	start_codon	194530547	194530549	.	-	0	gene_id "LOC115232429"; db_xref "GeneID:115232429"; gbkey "CDS"; gene "LOC115232429"; ID ""; gene_name "LOC115232429"; transcript_id "XM_036500618.1"; product "coiled-coil domain-containing protein 181 isoform X2"; protein_id "XP_036356511.1"; exon_number "2";
NC_042998.1	Gnomon	stop_codon	194496293	194496295	.	-	0	gene_id "LOC115232429"; db_xref "GeneID:115232429"; gbkey "CDS"; gene "LOC115232429"; ID ""; gene_name "LOC115232429"; transcript_id "XM_036500618.1"; product "coiled-coil domain-containing protein 181 isoform X2"; protein_id "XP_036356511.1"; exon_number "9";
NC_042998.1	Gnomon	gene	205492103	205521347	.	-	.	gene_id "LOC115232430"; db_xref "GeneID:115232430"; gbkey "Gene"; gene "LOC115232430"; gene_biotype "protein_coding"; ID ""; gene_name "LOC115232430";
NC_042998.1	Gnomon~Covext	transcript	205492103	205507247	.	-	.	gene_id "LOC115232430"; ID "XM_029802301.2"; gene_name "LOC115232430"; transcript_id "Covext~XM_029802301.2";
NC_042998.1	Covext	exon	205492127	205493722	.	-	.	gene_id "LOC115232430"; db_xref "GeneID:115232430"; gbkey "mRNA"; gene "LOC115232430"; ID ""; gene_name "LOC115232430"; transcript_id "Covext~XM_029802301.2"; product "tctex1 domain-containing protein 2-like, transcript variant X1"; exon_number "3"; model_evidence "Supporting evidence includes similarity to: 1 Protein, and 100% coverage of the annotated genomic feature by RNAseq alignments, including 14 samples with support for all annotated introns";
NC_042998.1	Covext	exon	205497697	205498408	.	-	.	gene_id "LOC115232430"; db_xref "GeneID:115232430"; gbkey "mRNA"; gene "LOC115232430"; ID ""; gene_name "LOC115232430"; transcript_id "Covext~XM_029802301.2"; product "tctex1 domain-containing protein 2-like, transcript variant X1"; exon_number "2"; model_evidence "Supporting evidence includes similarity to: 1 Protein, and 100% coverage of the annotated genomic feature by RNAseq alignments, including 14 samples with support for all annotated introns";
NC_042998.1	Covext	exon	205507102	205507247	.	-	.	gene_id "LOC115232430"; db_xref "GeneID:115232430"; gbkey "mRNA"; gene "LOC115232430"; ID ""; gene_name "LOC115232430"; transcript_id "Covext~XM_029802301.2"; product "tctex1 domain-containing protein 2-like, transcript variant X1"; exon_number "1"; model_evidence "Supporting evidence includes similarity to: 1 Protein, and 100% coverage of the annotated genomic feature by RNAseq alignments, including 14 samples with support for all annotated introns";
NC_042998.1	Covext	exon	205492103	205493722	.	-	.	gene_id "LOC115232430"; db_xref "GeneID:115232430"; gbkey "mRNA"; gene "LOC115232430"; ID ""; gene_name "LOC115232430"; transcript_id "Covext~XM_029802301.2"; product "tctex1 domain-containing protein 2-like, transcript variant X1"; exon_number "3"; model_evidence "Supporting evidence includes similarity to: 1 Protein, and 100% coverage of the annotated genomic feature by RNAseq alignments, including 14 samples with support for all annotated introns"; three_prime_ext "24";
NC_042998.1	Gnomon	transcript	205492127	205507247	.	-	.	gene_id "LOC115232430"; ID "XM_029802301.2"; gene_name "LOC115232430"; transcript_id "XM_029802301.2";
NC_042998.1	Gnomon	CDS	205493159	205493722	.	-	0	gene_id "LOC115232430"; db_xref "GeneID:115232430"; gbkey "CDS"; gene "LOC115232430"; ID ""; gene_name "LOC115232430"; transcript_id "XM_029802301.2"; product "tctex1 domain-containing protein 2-like"; protein_id "XP_029658161.1"; exon_number "3";
NC_042998.1	Gnomon	CDS	205497697	205497738	.	-	0	gene_id "LOC115232430"; db_xref "GeneID:115232430"; gbkey "CDS"; gene "LOC115232430"; ID ""; gene_name "LOC115232430"; transcript_id "XM_029802301.2"; product "tctex1 domain-containing protein 2-like"; protein_id "XP_029658161.1"; exon_number "2";
NC_042998.1	Gnomon	exon	205492127	205493722	.	-	.	gene_id "LOC115232430"; db_xref "GeneID:115232430"; gbkey "mRNA"; gene "LOC115232430"; ID ""; gene_name "LOC115232430"; transcript_id "XM_029802301.2"; product "tctex1 domain-containing protein 2-like, transcript variant X1"; exon_number "3"; model_evidence "Supporting evidence includes similarity to: 1 Protein, and 100% coverage of the annotated genomic feature by RNAseq alignments, including 14 samples with support for all annotated introns";
NC_042998.1	Gnomon	exon	205497697	205498408	.	-	.	gene_id "LOC115232430"; db_xref "GeneID:115232430"; gbkey "mRNA"; gene "LOC115232430"; ID ""; gene_name "LOC115232430"; transcript_id "XM_029802301.2"; product "tctex1 domain-containing protein 2-like, transcript variant X1"; exon_number "2"; model_evidence "Supporting evidence includes similarity to: 1 Protein, and 100% coverage of the annotated genomic feature by RNAseq alignments, including 14 samples with support for all annotated introns";
NC_042998.1	Gnomon	exon	205507102	205507247	.	-	.	gene_id "LOC115232430"; db_xref "GeneID:115232430"; gbkey "mRNA"; gene "LOC115232430"; ID ""; gene_name "LOC115232430"; transcript_id "XM_029802301.2"; product "tctex1 domain-containing protein 2-like, transcript variant X1"; exon_number "1"; model_evidence "Supporting evidence includes similarity to: 1 Protein, and 100% coverage of the annotated genomic feature by RNAseq alignments, including 14 samples with support for all annotated introns";
NC_042998.1	Gnomon	start_codon	205497736	205497738	.	-	0	gene_id "LOC115232430"; db_xref "GeneID:115232430"; gbkey "CDS"; gene "LOC115232430"; ID ""; gene_name "LOC115232430"; transcript_id "XM_029802301.2"; product "tctex1 domain-containing protein 2-like"; protein_id "XP_029658161.1"; exon_number "2";
NC_042998.1	Gnomon	stop_codon	205493156	205493158	.	-	0	gene_id "LOC115232430"; db_xref "GeneID:115232430"; gbkey "CDS"; gene "LOC115232430"; ID ""; gene_name "LOC115232430"; transcript_id "XM_029802301.2"; product "tctex1 domain-containing protein 2-like"; protein_id "XP_029658161.1"; exon_number "3";
NC_042998.1	Gnomon	transcript	205492127	205521347	.	-	.	gene_id "LOC115232430"; ID "XM_036500709.1"; gene_name "LOC115232430"; transcript_id "XM_036500709.1";
NC_042998.1	Gnomon	CDS	205493159	205493722	.	-	0	gene_id "LOC115232430"; db_xref "GeneID:115232430"; gbkey "CDS"; gene "LOC115232430"; ID ""; gene_name "LOC115232430"; transcript_id "XM_036500709.1"; product "tctex1 domain-containing protein 2-like"; protein_id "XP_036356602.1"; exon_number "3";
NC_042998.1	Gnomon	CDS	205497697	205497738	.	-	0	gene_id "LOC115232430"; db_xref "GeneID:115232430"; gbkey "CDS"; gene "LOC115232430"; ID ""; gene_name "LOC115232430"; transcript_id "XM_036500709.1"; product "tctex1 domain-containing protein 2-like"; protein_id "XP_036356602.1"; exon_number "2";
NC_042998.1	Gnomon	exon	205492127	205493722	.	-	.	gene_id "LOC115232430"; db_xref "GeneID:115232430"; gbkey "mRNA"; gene "LOC115232430"; ID ""; gene_name "LOC115232430"; transcript_id "XM_036500709.1"; product "tctex1 domain-containing protein 2-like, transcript variant X2"; exon_number "3"; model_evidence "Supporting evidence includes similarity to: 1 Protein, and 100% coverage of the annotated genomic feature by RNAseq alignments, including 1 sample with support for all annotated introns";
NC_042998.1	Gnomon	exon	205497697	205498408	.	-	.	gene_id "LOC115232430"; db_xref "GeneID:115232430"; gbkey "mRNA"; gene "LOC115232430"; ID ""; gene_name "LOC115232430"; transcript_id "XM_036500709.1"; product "tctex1 domain-containing protein 2-like, transcript variant X2"; exon_number "2"; model_evidence "Supporting evidence includes similarity to: 1 Protein, and 100% coverage of the annotated genomic feature by RNAseq alignments, including 1 sample with support for all annotated introns";
NC_042998.1	Gnomon	exon	205521245	205521347	.	-	.	gene_id "LOC115232430"; db_xref "GeneID:115232430"; gbkey "mRNA"; gene "LOC115232430"; ID ""; gene_name "LOC115232430"; transcript_id "XM_036500709.1"; product "tctex1 domain-containing protein 2-like, transcript variant X2"; exon_number "1"; model_evidence "Supporting evidence includes similarity to: 1 Protein, and 100% coverage of the annotated genomic feature by RNAseq alignments, including 1 sample with support for all annotated introns";
NC_042998.1	Gnomon	start_codon	205497736	205497738	.	-	0	gene_id "LOC115232430"; db_xref "GeneID:115232430"; gbkey "CDS"; gene "LOC115232430"; ID ""; gene_name "LOC115232430"; transcript_id "XM_036500709.1"; product "tctex1 domain-containing protein 2-like"; protein_id "XP_036356602.1"; exon_number "2";
NC_042998.1	Gnomon	stop_codon	205493156	205493158	.	-	0	gene_id "LOC115232430"; db_xref "GeneID:115232430"; gbkey "CDS"; gene "LOC115232430"; ID ""; gene_name "LOC115232430"; transcript_id "XM_036500709.1"; product "tctex1 domain-containing protein 2-like"; protein_id "XP_036356602.1"; exon_number "3";
NC_042998.1	Gnomon	gene	42167605	42182354	.	-	.	gene_id "LOC115232431"; db_xref "GeneID:115232431"; gbkey "Gene"; gene "LOC115232431"; gene_biotype "protein_coding"; ID ""; gene_name "LOC115232431";
NC_042998.1	Gnomon	transcript	42167605	42182354	.	-	.	gene_id "LOC115232431"; ID "XM_029802302.2"; gene_name "LOC115232431"; transcript_id "XM_029802302.2";
NC_042998.1	Gnomon	CDS	42170619	42170734	.	-	2	gene_id "LOC115232431"; db_xref "GeneID:115232431"; gbkey "CDS"; gene "LOC115232431"; ID ""; gene_name "LOC115232431"; transcript_id "XM_029802302.2"; product "surfeit locus protein 2 isoform X1"; protein_id "XP_029658162.1"; exon_number "7";
NC_042998.1	Gnomon	CDS	42175738	42175905	.	-	2	gene_id "LOC115232431"; db_xref "GeneID:115232431"; gbkey "CDS"; gene "LOC115232431"; ID ""; gene_name "LOC115232431"; transcript_id "XM_029802302.2"; product "surfeit locus protein 2 isoform X1"; protein_id "XP_029658162.1"; exon_number "6";
NC_042998.1	Gnomon	CDS	42177049	42177216	.	-	2	gene_id "LOC115232431"; db_xref "GeneID:115232431"; gbkey "CDS"; gene "LOC115232431"; ID ""; gene_name "LOC115232431"; transcript_id "XM_029802302.2"; product "surfeit locus protein 2 isoform X1"; protein_id "XP_029658162.1"; exon_number "5";
NC_042998.1	Gnomon	CDS	42178277	42178441	.	-	2	gene_id "LOC115232431"; db_xref "GeneID:115232431"; gbkey "CDS"; gene "LOC115232431"; ID ""; gene_name "LOC115232431"; transcript_id "XM_029802302.2"; product "surfeit locus protein 2 isoform X1"; protein_id "XP_029658162.1"; exon_number "4";
NC_042998.1	Gnomon	CDS	42179476	42179579	.	-	1	gene_id "LOC115232431"; db_xref "GeneID:115232431"; gbkey "CDS"; gene "LOC115232431"; ID ""; gene_name "LOC115232431"; transcript_id "XM_029802302.2"; product "surfeit locus protein 2 isoform X1"; protein_id "XP_029658162.1"; exon_number "3";
NC_042998.1	Gnomon	CDS	42180679	42180836	.	-	0	gene_id "LOC115232431"; db_xref "GeneID:115232431"; gbkey "CDS"; gene "LOC115232431"; ID ""; gene_name "LOC115232431"; transcript_id "XM_029802302.2"; product "surfeit locus protein 2 isoform X1"; protein_id "XP_029658162.1"; exon_number "2";
NC_042998.1	Gnomon	CDS	42182207	42182305	.	-	0	gene_id "LOC115232431"; db_xref "GeneID:115232431"; gbkey "CDS"; gene "LOC115232431"; ID ""; gene_name "LOC115232431"; transcript_id "XM_029802302.2"; product "surfeit locus protein 2 isoform X1"; protein_id "XP_029658162.1"; exon_number "1";
NC_042998.1	Gnomon	exon	42167605	42167671	.	-	.	gene_id "LOC115232431"; db_xref "GeneID:115232431"; gbkey "mRNA"; gene "LOC115232431"; ID ""; gene_name "LOC115232431"; transcript_id "XM_029802302.2"; product "surfeit locus protein 2, transcript variant X1"; exon_number "8"; model_evidence "Supporting evidence includes similarity to: 1 Protein, and 100% coverage of the annotated genomic feature by RNAseq alignments, including 19 samples with support for all annotated introns";
NC_042998.1	Gnomon	exon	42170597	42170734	.	-	.	gene_id "LOC115232431"; db_xref "GeneID:115232431"; gbkey "mRNA"; gene "LOC115232431"; ID ""; gene_name "LOC115232431"; transcript_id "XM_029802302.2"; product "surfeit locus protein 2, transcript variant X1"; exon_number "7"; model_evidence "Supporting evidence includes similarity to: 1 Protein, and 100% coverage of the annotated genomic feature by RNAseq alignments, including 19 samples with support for all annotated introns";
NC_042998.1	Gnomon	exon	42175738	42175905	.	-	.	gene_id "LOC115232431"; db_xref "GeneID:115232431"; gbkey "mRNA"; gene "LOC115232431"; ID ""; gene_name "LOC115232431"; transcript_id "XM_029802302.2"; product "surfeit locus protein 2, transcript variant X1"; exon_number "6"; model_evidence "Supporting evidence includes similarity to: 1 Protein, and 100% coverage of the annotated genomic feature by RNAseq alignments, including 19 samples with support for all annotated introns";
NC_042998.1	Gnomon	exon	42177049	42177216	.	-	.	gene_id "LOC115232431"; db_xref "GeneID:115232431"; gbkey "mRNA"; gene "LOC115232431"; ID ""; gene_name "LOC115232431"; transcript_id "XM_029802302.2"; product "surfeit locus protein 2, transcript variant X1"; exon_number "5"; model_evidence "Supporting evidence includes similarity to: 1 Protein, and 100% coverage of the annotated genomic feature by RNAseq alignments, including 19 samples with support for all annotated introns";
NC_042998.1	Gnomon	exon	42178277	42178441	.	-	.	gene_id "LOC115232431"; db_xref "GeneID:115232431"; gbkey "mRNA"; gene "LOC115232431"; ID ""; gene_name "LOC115232431"; transcript_id "XM_029802302.2"; product "surfeit locus protein 2, transcript variant X1"; exon_number "4"; model_evidence "Supporting evidence includes similarity to: 1 Protein, and 100% coverage of the annotated genomic feature by RNAseq alignments, including 19 samples with support for all annotated introns";
NC_042998.1	Gnomon	exon	42179476	42179579	.	-	.	gene_id "LOC115232431"; db_xref "GeneID:115232431"; gbkey "mRNA"; gene "LOC115232431"; ID ""; gene_name "LOC115232431"; transcript_id "XM_029802302.2"; product "surfeit locus protein 2, transcript variant X1"; exon_number "3"; model_evidence "Supporting evidence includes similarity to: 1 Protein, and 100% coverage of the annotated genomic feature by RNAseq alignments, including 19 samples with support for all annotated introns";
NC_042998.1	Gnomon	exon	42180679	42180836	.	-	.	gene_id "LOC115232431"; db_xref "GeneID:115232431"; gbkey "mRNA"; gene "LOC115232431"; ID ""; gene_name "LOC115232431"; transcript_id "XM_029802302.2"; product "surfeit locus protein 2, transcript variant X1"; exon_number "2"; model_evidence "Supporting evidence includes similarity to: 1 Protein, and 100% coverage of the annotated genomic feature by RNAseq alignments, including 19 samples with support for all annotated introns";
NC_042998.1	Gnomon	exon	42182207	42182354	.	-	.	gene_id "LOC115232431"; db_xref "GeneID:115232431"; gbkey "mRNA"; gene "LOC115232431"; ID ""; gene_name "LOC115232431"; transcript_id "XM_029802302.2"; product "surfeit locus protein 2, transcript variant X1"; exon_number "1"; model_evidence "Supporting evidence includes similarity to: 1 Protein, and 100% coverage of the annotated genomic feature by RNAseq alignments, including 19 samples with support for all annotated introns";
NC_042998.1	Gnomon	start_codon	42182303	42182305	.	-	0	gene_id "LOC115232431"; db_xref "GeneID:115232431"; gbkey "CDS"; gene "LOC115232431"; ID ""; gene_name "LOC115232431"; transcript_id "XM_029802302.2"; product "surfeit locus protein 2 isoform X1"; protein_id "XP_029658162.1"; exon_number "1";
NC_042998.1	Gnomon	stop_codon	42170616	42170618	.	-	0	gene_id "LOC115232431"; db_xref "GeneID:115232431"; gbkey "CDS"; gene "LOC115232431"; ID ""; gene_name "LOC115232431"; transcript_id "XM_029802302.2"; product "surfeit locus protein 2 isoform X1"; protein_id "XP_029658162.1"; exon_number "7";
NC_042998.1	Gnomon	transcript	42167605	42182354	.	-	.	gene_id "LOC115232431"; ID "XM_029802303.2"; gene_name "LOC115232431"; transcript_id "XM_029802303.2";
NC_042998.1	Gnomon	CDS	42170619	42170734	.	-	2	gene_id "LOC115232431"; db_xref "GeneID:115232431"; gbkey "CDS"; gene "LOC115232431"; ID ""; gene_name "LOC115232431"; transcript_id "XM_029802303.2"; product "surfeit locus protein 2 isoform X1"; protein_id "XP_029658163.1"; exon_number "7";
NC_042998.1	Gnomon	CDS	42175738	42175905	.	-	2	gene_id "LOC115232431"; db_xref "GeneID:115232431"; gbkey "CDS"; gene "LOC115232431"; ID ""; gene_name "LOC115232431"; transcript_id "XM_029802303.2"; product "surfeit locus protein 2 isoform X1"; protein_id "XP_029658163.1"; exon_number "6";
NC_042998.1	Gnomon	CDS	42177049	42177216	.	-	2	gene_id "LOC115232431"; db_xref "GeneID:115232431"; gbkey "CDS"; gene "LOC115232431"; ID ""; gene_name "LOC115232431"; transcript_id "XM_029802303.2"; product "surfeit locus protein 2 isoform X1"; protein_id "XP_029658163.1"; exon_number "5";
NC_042998.1	Gnomon	CDS	42178277	42178441	.	-	2	gene_id "LOC115232431"; db_xref "GeneID:115232431"; gbkey "CDS"; gene "LOC115232431"; ID ""; gene_name "LOC115232431"; transcript_id "XM_029802303.2"; product "surfeit locus protein 2 isoform X1"; protein_id "XP_029658163.1"; exon_number "4";
NC_042998.1	Gnomon	CDS	42179476	42179579	.	-	1	gene_id "LOC115232431"; db_xref "GeneID:115232431"; gbkey "CDS"; gene "LOC115232431"; ID ""; gene_name "LOC115232431"; transcript_id "XM_029802303.2"; product "surfeit locus protein 2 isoform X1"; protein_id "XP_029658163.1"; exon_number "3";
NC_042998.1	Gnomon	CDS	42180679	42180836	.	-	0	gene_id "LOC115232431"; db_xref "GeneID:115232431"; gbkey "CDS"; gene "LOC115232431"; ID ""; gene_name "LOC115232431"; transcript_id "XM_029802303.2"; product "surfeit locus protein 2 isoform X1"; protein_id "XP_029658163.1"; exon_number "2";
NC_042998.1	Gnomon	CDS	42182207	42182305	.	-	0	gene_id "LOC115232431"; db_xref "GeneID:115232431"; gbkey "CDS"; gene "LOC115232431"; ID ""; gene_name "LOC115232431"; transcript_id "XM_029802303.2"; product "surfeit locus protein 2 isoform X1"; protein_id "XP_029658163.1"; exon_number "1";
NC_042998.1	Gnomon	exon	42167605	42167671	.	-	.	gene_id "LOC115232431"; db_xref "GeneID:115232431"; gbkey "mRNA"; gene "LOC115232431"; ID ""; gene_name "LOC115232431"; transcript_id "XM_029802303.2"; product "surfeit locus protein 2, transcript variant X2"; exon_number "8"; model_evidence "Supporting evidence includes similarity to: 1 Protein, and 100% coverage of the annotated genomic feature by RNAseq alignments, including 41 samples with support for all annotated introns";
NC_042998.1	Gnomon	exon	42170601	42170734	.	-	.	gene_id "LOC115232431"; db_xref "GeneID:115232431"; gbkey "mRNA"; gene "LOC115232431"; ID ""; gene_name "LOC115232431"; transcript_id "XM_029802303.2"; product "surfeit locus protein 2, transcript variant X2"; exon_number "7"; model_evidence "Supporting evidence includes similarity to: 1 Protein, and 100% coverage of the annotated genomic feature by RNAseq alignments, including 41 samples with support for all annotated introns";
NC_042998.1	Gnomon	exon	42175738	42175905	.	-	.	gene_id "LOC115232431"; db_xref "GeneID:115232431"; gbkey "mRNA"; gene "LOC115232431"; ID ""; gene_name "LOC115232431"; transcript_id "XM_029802303.2"; product "surfeit locus protein 2, transcript variant X2"; exon_number "6"; model_evidence "Supporting evidence includes similarity to: 1 Protein, and 100% coverage of the annotated genomic feature by RNAseq alignments, including 41 samples with support for all annotated introns";
NC_042998.1	Gnomon	exon	42177049	42177216	.	-	.	gene_id "LOC115232431"; db_xref "GeneID:115232431"; gbkey "mRNA"; gene "LOC115232431"; ID ""; gene_name "LOC115232431"; transcript_id "XM_029802303.2"; product "surfeit locus protein 2, transcript variant X2"; exon_number "5"; model_evidence "Supporting evidence includes similarity to: 1 Protein, and 100% coverage of the annotated genomic feature by RNAseq alignments, including 41 samples with support for all annotated introns";
NC_042998.1	Gnomon	exon	42178277	42178441	.	-	.	gene_id "LOC115232431"; db_xref "GeneID:115232431"; gbkey "mRNA"; gene "LOC115232431"; ID ""; gene_name "LOC115232431"; transcript_id "XM_029802303.2"; product "surfeit locus protein 2, transcript variant X2"; exon_number "4"; model_evidence "Supporting evidence includes similarity to: 1 Protein, and 100% coverage of the annotated genomic feature by RNAseq alignments, including 41 samples with support for all annotated introns";
NC_042998.1	Gnomon	exon	42179476	42179579	.	-	.	gene_id "LOC115232431"; db_xref "GeneID:115232431"; gbkey "mRNA"; gene "LOC115232431"; ID ""; gene_name "LOC115232431"; transcript_id "XM_029802303.2"; product "surfeit locus protein 2, transcript variant X2"; exon_number "3"; model_evidence "Supporting evidence includes similarity to: 1 Protein, and 100% coverage of the annotated genomic feature by RNAseq alignments, including 41 samples with support for all annotated introns";
NC_042998.1	Gnomon	exon	42180679	42180836	.	-	.	gene_id "LOC115232431"; db_xref "GeneID:115232431"; gbkey "mRNA"; gene "LOC115232431"; ID ""; gene_name "LOC115232431"; transcript_id "XM_029802303.2"; product "surfeit locus protein 2, transcript variant X2"; exon_number "2"; model_evidence "Supporting evidence includes similarity to: 1 Protein, and 100% coverage of the annotated genomic feature by RNAseq alignments, including 41 samples with support for all annotated introns";
NC_042998.1	Gnomon	exon	42182207	42182354	.	-	.	gene_id "LOC115232431"; db_xref "GeneID:115232431"; gbkey "mRNA"; gene "LOC115232431"; ID ""; gene_name "LOC115232431"; transcript_id "XM_029802303.2"; product "surfeit locus protein 2, transcript variant X2"; exon_number "1"; model_evidence "Supporting evidence includes similarity to: 1 Protein, and 100% coverage of the annotated genomic feature by RNAseq alignments, including 41 samples with support for all annotated introns";
NC_042998.1	Gnomon	start_codon	42182303	42182305	.	-	0	gene_id "LOC115232431"; db_xref "GeneID:115232431"; gbkey "CDS"; gene "LOC115232431"; ID ""; gene_name "LOC115232431"; transcript_id "XM_029802303.2"; product "surfeit locus protein 2 isoform X1"; protein_id "XP_029658163.1"; exon_number "1";
NC_042998.1	Gnomon	stop_codon	42170616	42170618	.	-	0	gene_id "LOC115232431"; db_xref "GeneID:115232431"; gbkey "CDS"; gene "LOC115232431"; ID ""; gene_name "LOC115232431"; transcript_id "XM_029802303.2"; product "surfeit locus protein 2 isoform X1"; protein_id "XP_029658163.1"; exon_number "7";
NC_042998.1	Gnomon	transcript	42167803	42182354	.	-	.	gene_id "LOC115232431"; ID "XM_036512663.1"; gene_name "LOC115232431"; transcript_id "XM_036512663.1";
NC_042998.1	Gnomon	CDS	42170619	42170734	.	-	2	gene_id "LOC115232431"; db_xref "GeneID:115232431"; gbkey "CDS"; gene "LOC115232431"; ID ""; gene_name "LOC115232431"; transcript_id "XM_036512663.1"; product "surfeit locus protein 2 isoform X1"; protein_id "XP_036368556.1"; exon_number "7";
NC_042998.1	Gnomon	CDS	42175738	42175905	.	-	2	gene_id "LOC115232431"; db_xref "GeneID:115232431"; gbkey "CDS"; gene "LOC115232431"; ID ""; gene_name "LOC115232431"; transcript_id "XM_036512663.1"; product "surfeit locus protein 2 isoform X1"; protein_id "XP_036368556.1"; exon_number "6";
NC_042998.1	Gnomon	CDS	42177049	42177216	.	-	2	gene_id "LOC115232431"; db_xref "GeneID:115232431"; gbkey "CDS"; gene "LOC115232431"; ID ""; gene_name "LOC115232431"; transcript_id "XM_036512663.1"; product "surfeit locus protein 2 isoform X1"; protein_id "XP_036368556.1"; exon_number "5";
NC_042998.1	Gnomon	CDS	42178277	42178441	.	-	2	gene_id "LOC115232431"; db_xref "GeneID:115232431"; gbkey "CDS"; gene "LOC115232431"; ID ""; gene_name "LOC115232431"; transcript_id "XM_036512663.1"; product "surfeit locus protein 2 isoform X1"; protein_id "XP_036368556.1"; exon_number "4";
NC_042998.1	Gnomon	CDS	42179476	42179579	.	-	1	gene_id "LOC115232431"; db_xref "GeneID:115232431"; gbkey "CDS"; gene "LOC115232431"; ID ""; gene_name "LOC115232431"; transcript_id "XM_036512663.1"; product "surfeit locus protein 2 isoform X1"; protein_id "XP_036368556.1"; exon_number "3";
NC_042998.1	Gnomon	CDS	42180679	42180836	.	-	0	gene_id "LOC115232431"; db_xref "GeneID:115232431"; gbkey "CDS"; gene "LOC115232431"; ID ""; gene_name "LOC115232431"; transcript_id "XM_036512663.1"; product "surfeit locus protein 2 isoform X1"; protein_id "XP_036368556.1"; exon_number "2";
NC_042998.1	Gnomon	CDS	42182207	42182305	.	-	0	gene_id "LOC115232431"; db_xref "GeneID:115232431"; gbkey "CDS"; gene "LOC115232431"; ID ""; gene_name "LOC115232431"; transcript_id "XM_036512663.1"; product "surfeit locus protein 2 isoform X1"; protein_id "XP_036368556.1"; exon_number "1";
NC_042998.1	Gnomon	exon	42167803	42168005	.	-	.	gene_id "LOC115232431"; db_xref "GeneID:115232431"; gbkey "mRNA"; gene "LOC115232431"; ID ""; gene_name "LOC115232431"; transcript_id "XM_036512663.1"; product "surfeit locus protein 2, transcript variant X3"; exon_number "8"; model_evidence "Supporting evidence includes similarity to: 1 Protein, and 100% coverage of the annotated genomic feature by RNAseq alignments, including 7 samples with support for all annotated introns";
NC_042998.1	Gnomon	exon	42170597	42170734	.	-	.	gene_id "LOC115232431"; db_xref "GeneID:115232431"; gbkey "mRNA"; gene "LOC115232431"; ID ""; gene_name "LOC115232431"; transcript_id "XM_036512663.1"; product "surfeit locus protein 2, transcript variant X3"; exon_number "7"; model_evidence "Supporting evidence includes similarity to: 1 Protein, and 100% coverage of the annotated genomic feature by RNAseq alignments, including 7 samples with support for all annotated introns";
NC_042998.1	Gnomon	exon	42175738	42175905	.	-	.	gene_id "LOC115232431"; db_xref "GeneID:115232431"; gbkey "mRNA"; gene "LOC115232431"; ID ""; gene_name "LOC115232431"; transcript_id "XM_036512663.1"; product "surfeit locus protein 2, transcript variant X3"; exon_number "6"; model_evidence "Supporting evidence includes similarity to: 1 Protein, and 100% coverage of the annotated genomic feature by RNAseq alignments, including 7 samples with support for all annotated introns";
NC_042998.1	Gnomon	exon	42177049	42177216	.	-	.	gene_id "LOC115232431"; db_xref "GeneID:115232431"; gbkey "mRNA"; gene "LOC115232431"; ID ""; gene_name "LOC115232431"; transcript_id "XM_036512663.1"; product "surfeit locus protein 2, transcript variant X3"; exon_number "5"; model_evidence "Supporting evidence includes similarity to: 1 Protein, and 100% coverage of the annotated genomic feature by RNAseq alignments, including 7 samples with support for all annotated introns";
NC_042998.1	Gnomon	exon	42178277	42178441	.	-	.	gene_id "LOC115232431"; db_xref "GeneID:115232431"; gbkey "mRNA"; gene "LOC115232431"; ID ""; gene_name "LOC115232431"; transcript_id "XM_036512663.1"; product "surfeit locus protein 2, transcript variant X3"; exon_number "4"; model_evidence "Supporting evidence includes similarity to: 1 Protein, and 100% coverage of the annotated genomic feature by RNAseq alignments, including 7 samples with support for all annotated introns";
NC_042998.1	Gnomon	exon	42179476	42179579	.	-	.	gene_id "LOC115232431"; db_xref "GeneID:115232431"; gbkey "mRNA"; gene "LOC115232431"; ID ""; gene_name "LOC115232431"; transcript_id "XM_036512663.1"; product "surfeit locus protein 2, transcript variant X3"; exon_number "3"; model_evidence "Supporting evidence includes similarity to: 1 Protein, and 100% coverage of the annotated genomic feature by RNAseq alignments, including 7 samples with support for all annotated introns";
NC_042998.1	Gnomon	exon	42180679	42180836	.	-	.	gene_id "LOC115232431"; db_xref "GeneID:115232431"; gbkey "mRNA"; gene "LOC115232431"; ID ""; gene_name "LOC115232431"; transcript_id "XM_036512663.1"; product "surfeit locus protein 2, transcript variant X3"; exon_number "2"; model_evidence "Supporting evidence includes similarity to: 1 Protein, and 100% coverage of the annotated genomic feature by RNAseq alignments, including 7 samples with support for all annotated introns";
NC_042998.1	Gnomon	exon	42182207	42182354	.	-	.	gene_id "LOC115232431"; db_xref "GeneID:115232431"; gbkey "mRNA"; gene "LOC115232431"; ID ""; gene_name "LOC115232431"; transcript_id "XM_036512663.1"; product "surfeit locus protein 2, transcript variant X3"; exon_number "1"; model_evidence "Supporting evidence includes similarity to: 1 Protein, and 100% coverage of the annotated genomic feature by RNAseq alignments, including 7 samples with support for all annotated introns";
NC_042998.1	Gnomon	start_codon	42182303	42182305	.	-	0	gene_id "LOC115232431"; db_xref "GeneID:115232431"; gbkey "CDS"; gene "LOC115232431"; ID ""; gene_name "LOC115232431"; transcript_id "XM_036512663.1"; product "surfeit locus protein 2 isoform X1"; protein_id "XP_036368556.1"; exon_number "1";
NC_042998.1	Gnomon	stop_codon	42170616	42170618	.	-	0	gene_id "LOC115232431"; db_xref "GeneID:115232431"; gbkey "CDS"; gene "LOC115232431"; ID ""; gene_name "LOC115232431"; transcript_id "XM_036512663.1"; product "surfeit locus protein 2 isoform X1"; protein_id "XP_036368556.1"; exon_number "7";
NC_042998.1	Gnomon	transcript	42167803	42182354	.	-	.	gene_id "LOC115232431"; ID "XM_036512667.1"; gene_name "LOC115232431"; transcript_id "XM_036512667.1";
NC_042998.1	Gnomon	CDS	42170619	42170734	.	-	2	gene_id "LOC115232431"; db_xref "GeneID:115232431"; gbkey "CDS"; gene "LOC115232431"; ID ""; gene_name "LOC115232431"; transcript_id "XM_036512667.1"; product "surfeit locus protein 2 isoform X1"; protein_id "XP_036368560.1"; exon_number "7";
NC_042998.1	Gnomon	CDS	42175738	42175905	.	-	2	gene_id "LOC115232431"; db_xref "GeneID:115232431"; gbkey "CDS"; gene "LOC115232431"; ID ""; gene_name "LOC115232431"; transcript_id "XM_036512667.1"; product "surfeit locus protein 2 isoform X1"; protein_id "XP_036368560.1"; exon_number "6";
NC_042998.1	Gnomon	CDS	42177049	42177216	.	-	2	gene_id "LOC115232431"; db_xref "GeneID:115232431"; gbkey "CDS"; gene "LOC115232431"; ID ""; gene_name "LOC115232431"; transcript_id "XM_036512667.1"; product "surfeit locus protein 2 isoform X1"; protein_id "XP_036368560.1"; exon_number "5";
NC_042998.1	Gnomon	CDS	42178277	42178441	.	-	2	gene_id "LOC115232431"; db_xref "GeneID:115232431"; gbkey "CDS"; gene "LOC115232431"; ID ""; gene_name "LOC115232431"; transcript_id "XM_036512667.1"; product "surfeit locus protein 2 isoform X1"; protein_id "XP_036368560.1"; exon_number "4";
NC_042998.1	Gnomon	CDS	42179476	42179579	.	-	1	gene_id "LOC115232431"; db_xref "GeneID:115232431"; gbkey "CDS"; gene "LOC115232431"; ID ""; gene_name "LOC115232431"; transcript_id "XM_036512667.1"; product "surfeit locus protein 2 isoform X1"; protein_id "XP_036368560.1"; exon_number "3";
NC_042998.1	Gnomon	CDS	42180679	42180836	.	-	0	gene_id "LOC115232431"; db_xref "GeneID:115232431"; gbkey "CDS"; gene "LOC115232431"; ID ""; gene_name "LOC115232431"; transcript_id "XM_036512667.1"; product "surfeit locus protein 2 isoform X1"; protein_id "XP_036368560.1"; exon_number "2";
NC_042998.1	Gnomon	CDS	42182207	42182305	.	-	0	gene_id "LOC115232431"; db_xref "GeneID:115232431"; gbkey "CDS"; gene "LOC115232431"; ID ""; gene_name "LOC115232431"; transcript_id "XM_036512667.1"; product "surfeit locus protein 2 isoform X1"; protein_id "XP_036368560.1"; exon_number "1";
NC_042998.1	Gnomon	exon	42167803	42168005	.	-	.	gene_id "LOC115232431"; db_xref "GeneID:115232431"; gbkey "mRNA"; gene "LOC115232431"; ID ""; gene_name "LOC115232431"; transcript_id "XM_036512667.1"; product "surfeit locus protein 2, transcript variant X4"; exon_number "8"; model_evidence "Supporting evidence includes similarity to: 1 Protein, and 100% coverage of the annotated genomic feature by RNAseq alignments, including 17 samples with support for all annotated introns";
NC_042998.1	Gnomon	exon	42170601	42170734	.	-	.	gene_id "LOC115232431"; db_xref "GeneID:115232431"; gbkey "mRNA"; gene "LOC115232431"; ID ""; gene_name "LOC115232431"; transcript_id "XM_036512667.1"; product "surfeit locus protein 2, transcript variant X4"; exon_number "7"; model_evidence "Supporting evidence includes similarity to: 1 Protein, and 100% coverage of the annotated genomic feature by RNAseq alignments, including 17 samples with support for all annotated introns";
NC_042998.1	Gnomon	exon	42175738	42175905	.	-	.	gene_id "LOC115232431"; db_xref "GeneID:115232431"; gbkey "mRNA"; gene "LOC115232431"; ID ""; gene_name "LOC115232431"; transcript_id "XM_036512667.1"; product "surfeit locus protein 2, transcript variant X4"; exon_number "6"; model_evidence "Supporting evidence includes similarity to: 1 Protein, and 100% coverage of the annotated genomic feature by RNAseq alignments, including 17 samples with support for all annotated introns";
NC_042998.1	Gnomon	exon	42177049	42177216	.	-	.	gene_id "LOC115232431"; db_xref "GeneID:115232431"; gbkey "mRNA"; gene "LOC115232431"; ID ""; gene_name "LOC115232431"; transcript_id "XM_036512667.1"; product "surfeit locus protein 2, transcript variant X4"; exon_number "5"; model_evidence "Supporting evidence includes similarity to: 1 Protein, and 100% coverage of the annotated genomic feature by RNAseq alignments, including 17 samples with support for all annotated introns";
NC_042998.1	Gnomon	exon	42178277	42178441	.	-	.	gene_id "LOC115232431"; db_xref "GeneID:115232431"; gbkey "mRNA"; gene "LOC115232431"; ID ""; gene_name "LOC115232431"; transcript_id "XM_036512667.1"; product "surfeit locus protein 2, transcript variant X4"; exon_number "4"; model_evidence "Supporting evidence includes similarity to: 1 Protein, and 100% coverage of the annotated genomic feature by RNAseq alignments, including 17 samples with support for all annotated introns";
NC_042998.1	Gnomon	exon	42179476	42179579	.	-	.	gene_id "LOC115232431"; db_xref "GeneID:115232431"; gbkey "mRNA"; gene "LOC115232431"; ID ""; gene_name "LOC115232431"; transcript_id "XM_036512667.1"; product "surfeit locus protein 2, transcript variant X4"; exon_number "3"; model_evidence "Supporting evidence includes similarity to: 1 Protein, and 100% coverage of the annotated genomic feature by RNAseq alignments, including 17 samples with support for all annotated introns";
NC_042998.1	Gnomon	exon	42180679	42180836	.	-	.	gene_id "LOC115232431"; db_xref "GeneID:115232431"; gbkey "mRNA"; gene "LOC115232431"; ID ""; gene_name "LOC115232431"; transcript_id "XM_036512667.1"; product "surfeit locus protein 2, transcript variant X4"; exon_number "2"; model_evidence "Supporting evidence includes similarity to: 1 Protein, and 100% coverage of the annotated genomic feature by RNAseq alignments, including 17 samples with support for all annotated introns";
NC_042998.1	Gnomon	exon	42182207	42182354	.	-	.	gene_id "LOC115232431"; db_xref "GeneID:115232431"; gbkey "mRNA"; gene "LOC115232431"; ID ""; gene_name "LOC115232431"; transcript_id "XM_036512667.1"; product "surfeit locus protein 2, transcript variant X4"; exon_number "1"; model_evidence "Supporting evidence includes similarity to: 1 Protein, and 100% coverage of the annotated genomic feature by RNAseq alignments, including 17 samples with support for all annotated introns";
NC_042998.1	Gnomon	start_codon	42182303	42182305	.	-	0	gene_id "LOC115232431"; db_xref "GeneID:115232431"; gbkey "CDS"; gene "LOC115232431"; ID ""; gene_name "LOC115232431"; transcript_id "XM_036512667.1"; product "surfeit locus protein 2 isoform X1"; protein_id "XP_036368560.1"; exon_number "1";
NC_042998.1	Gnomon	stop_codon	42170616	42170618	.	-	0	gene_id "LOC115232431"; db_xref "GeneID:115232431"; gbkey "CDS"; gene "LOC115232431"; ID ""; gene_name "LOC115232431"; transcript_id "XM_036512667.1"; product "surfeit locus protein 2 isoform X1"; protein_id "XP_036368560.1"; exon_number "7";
NC_042998.1	Gnomon	transcript	42170262	42182354	.	-	.	gene_id "LOC115232431"; ID "XM_036512670.1"; gene_name "LOC115232431"; transcript_id "XM_036512670.1";
NC_042998.1	Gnomon	CDS	42170619	42170734	.	-	2	gene_id "LOC115232431"; db_xref "GeneID:115232431"; gbkey "CDS"; gene "LOC115232431"; ID ""; gene_name "LOC115232431"; transcript_id "XM_036512670.1"; product "surfeit locus protein 2 isoform X1"; protein_id "XP_036368563.1"; exon_number "7";
NC_042998.1	Gnomon	CDS	42175738	42175905	.	-	2	gene_id "LOC115232431"; db_xref "GeneID:115232431"; gbkey "CDS"; gene "LOC115232431"; ID ""; gene_name "LOC115232431"; transcript_id "XM_036512670.1"; product "surfeit locus protein 2 isoform X1"; protein_id "XP_036368563.1"; exon_number "6";
NC_042998.1	Gnomon	CDS	42177049	42177216	.	-	2	gene_id "LOC115232431"; db_xref "GeneID:115232431"; gbkey "CDS"; gene "LOC115232431"; ID ""; gene_name "LOC115232431"; transcript_id "XM_036512670.1"; product "surfeit locus protein 2 isoform X1"; protein_id "XP_036368563.1"; exon_number "5";
NC_042998.1	Gnomon	CDS	42178277	42178441	.	-	2	gene_id "LOC115232431"; db_xref "GeneID:115232431"; gbkey "CDS"; gene "LOC115232431"; ID ""; gene_name "LOC115232431"; transcript_id "XM_036512670.1"; product "surfeit locus protein 2 isoform X1"; protein_id "XP_036368563.1"; exon_number "4";
NC_042998.1	Gnomon	CDS	42179476	42179579	.	-	1	gene_id "LOC115232431"; db_xref "GeneID:115232431"; gbkey "CDS"; gene "LOC115232431"; ID ""; gene_name "LOC115232431"; transcript_id "XM_036512670.1"; product "surfeit locus protein 2 isoform X1"; protein_id "XP_036368563.1"; exon_number "3";
NC_042998.1	Gnomon	CDS	42180679	42180836	.	-	0	gene_id "LOC115232431"; db_xref "GeneID:115232431"; gbkey "CDS"; gene "LOC115232431"; ID ""; gene_name "LOC115232431"; transcript_id "XM_036512670.1"; product "surfeit locus protein 2 isoform X1"; protein_id "XP_036368563.1"; exon_number "2";
NC_042998.1	Gnomon	CDS	42182207	42182305	.	-	0	gene_id "LOC115232431"; db_xref "GeneID:115232431"; gbkey "CDS"; gene "LOC115232431"; ID ""; gene_name "LOC115232431"; transcript_id "XM_036512670.1"; product "surfeit locus protein 2 isoform X1"; protein_id "XP_036368563.1"; exon_number "1";
NC_042998.1	Gnomon	exon	42170262	42170279	.	-	.	gene_id "LOC115232431"; db_xref "GeneID:115232431"; gbkey "mRNA"; gene "LOC115232431"; ID ""; gene_name "LOC115232431"; transcript_id "XM_036512670.1"; product "surfeit locus protein 2, transcript variant X5"; exon_number "8"; model_evidence "Supporting evidence includes similarity to: 1 Protein, and 100% coverage of the annotated genomic feature by RNAseq alignments, including 2 samples with support for all annotated introns";
NC_042998.1	Gnomon	exon	42170597	42170734	.	-	.	gene_id "LOC115232431"; db_xref "GeneID:115232431"; gbkey "mRNA"; gene "LOC115232431"; ID ""; gene_name "LOC115232431"; transcript_id "XM_036512670.1"; product "surfeit locus protein 2, transcript variant X5"; exon_number "7"; model_evidence "Supporting evidence includes similarity to: 1 Protein, and 100% coverage of the annotated genomic feature by RNAseq alignments, including 2 samples with support for all annotated introns";
NC_042998.1	Gnomon	exon	42175738	42175905	.	-	.	gene_id "LOC115232431"; db_xref "GeneID:115232431"; gbkey "mRNA"; gene "LOC115232431"; ID ""; gene_name "LOC115232431"; transcript_id "XM_036512670.1"; product "surfeit locus protein 2, transcript variant X5"; exon_number "6"; model_evidence "Supporting evidence includes similarity to: 1 Protein, and 100% coverage of the annotated genomic feature by RNAseq alignments, including 2 samples with support for all annotated introns";
NC_042998.1	Gnomon	exon	42177049	42177216	.	-	.	gene_id "LOC115232431"; db_xref "GeneID:115232431"; gbkey "mRNA"; gene "LOC115232431"; ID ""; gene_name "LOC115232431"; transcript_id "XM_036512670.1"; product "surfeit locus protein 2, transcript variant X5"; exon_number "5"; model_evidence "Supporting evidence includes similarity to: 1 Protein, and 100% coverage of the annotated genomic feature by RNAseq alignments, including 2 samples with support for all annotated introns";
NC_042998.1	Gnomon	exon	42178277	42178441	.	-	.	gene_id "LOC115232431"; db_xref "GeneID:115232431"; gbkey "mRNA"; gene "LOC115232431"; ID ""; gene_name "LOC115232431"; transcript_id "XM_036512670.1"; product "surfeit locus protein 2, transcript variant X5"; exon_number "4"; model_evidence "Supporting evidence includes similarity to: 1 Protein, and 100% coverage of the annotated genomic feature by RNAseq alignments, including 2 samples with support for all annotated introns";
NC_042998.1	Gnomon	exon	42179476	42179579	.	-	.	gene_id "LOC115232431"; db_xref "GeneID:115232431"; gbkey "mRNA"; gene "LOC115232431"; ID ""; gene_name "LOC115232431"; transcript_id "XM_036512670.1"; product "surfeit locus protein 2, transcript variant X5"; exon_number "3"; model_evidence "Supporting evidence includes similarity to: 1 Protein, and 100% coverage of the annotated genomic feature by RNAseq alignments, including 2 samples with support for all annotated introns";
NC_042998.1	Gnomon	exon	42180679	42180836	.	-	.	gene_id "LOC115232431"; db_xref "GeneID:115232431"; gbkey "mRNA"; gene "LOC115232431"; ID ""; gene_name "LOC115232431"; transcript_id "XM_036512670.1"; product "surfeit locus protein 2, transcript variant X5"; exon_number "2"; model_evidence "Supporting evidence includes similarity to: 1 Protein, and 100% coverage of the annotated genomic feature by RNAseq alignments, including 2 samples with support for all annotated introns";
NC_042998.1	Gnomon	exon	42182207	42182354	.	-	.	gene_id "LOC115232431"; db_xref "GeneID:115232431"; gbkey "mRNA"; gene "LOC115232431"; ID ""; gene_name "LOC115232431"; transcript_id "XM_036512670.1"; product "surfeit locus protein 2, transcript variant X5"; exon_number "1"; model_evidence "Supporting evidence includes similarity to: 1 Protein, and 100% coverage of the annotated genomic feature by RNAseq alignments, including 2 samples with support for all annotated introns";
NC_042998.1	Gnomon	start_codon	42182303	42182305	.	-	0	gene_id "LOC115232431"; db_xref "GeneID:115232431"; gbkey "CDS"; gene "LOC115232431"; ID ""; gene_name "LOC115232431"; transcript_id "XM_036512670.1"; product "surfeit locus protein 2 isoform X1"; protein_id "XP_036368563.1"; exon_number "1";
NC_042998.1	Gnomon	stop_codon	42170616	42170618	.	-	0	gene_id "LOC115232431"; db_xref "GeneID:115232431"; gbkey "CDS"; gene "LOC115232431"; ID ""; gene_name "LOC115232431"; transcript_id "XM_036512670.1"; product "surfeit locus protein 2 isoform X1"; protein_id "XP_036368563.1"; exon_number "7";
NC_042998.1	Gnomon	transcript	42167605	42182354	.	-	.	gene_id "LOC115232431"; ID "XM_036512673.1"; gene_name "LOC115232431"; transcript_id "XM_036512673.1";
NC_042998.1	Gnomon	CDS	42170619	42170734	.	-	2	gene_id "LOC115232431"; db_xref "GeneID:115232431"; gbkey "CDS"; gene "LOC115232431"; ID ""; gene_name "LOC115232431"; transcript_id "XM_036512673.1"; product "surfeit locus protein 2 isoform X2"; protein_id "XP_036368566.1"; exon_number "6";
NC_042998.1	Gnomon	CDS	42175738	42175905	.	-	2	gene_id "LOC115232431"; db_xref "GeneID:115232431"; gbkey "CDS"; gene "LOC115232431"; ID ""; gene_name "LOC115232431"; transcript_id "XM_036512673.1"; product "surfeit locus protein 2 isoform X2"; protein_id "XP_036368566.1"; exon_number "5";
NC_042998.1	Gnomon	CDS	42178277	42178441	.	-	2	gene_id "LOC115232431"; db_xref "GeneID:115232431"; gbkey "CDS"; gene "LOC115232431"; ID ""; gene_name "LOC115232431"; transcript_id "XM_036512673.1"; product "surfeit locus protein 2 isoform X2"; protein_id "XP_036368566.1"; exon_number "4";
NC_042998.1	Gnomon	CDS	42179476	42179579	.	-	1	gene_id "LOC115232431"; db_xref "GeneID:115232431"; gbkey "CDS"; gene "LOC115232431"; ID ""; gene_name "LOC115232431"; transcript_id "XM_036512673.1"; product "surfeit locus protein 2 isoform X2"; protein_id "XP_036368566.1"; exon_number "3";
NC_042998.1	Gnomon	CDS	42180679	42180836	.	-	0	gene_id "LOC115232431"; db_xref "GeneID:115232431"; gbkey "CDS"; gene "LOC115232431"; ID ""; gene_name "LOC115232431"; transcript_id "XM_036512673.1"; product "surfeit locus protein 2 isoform X2"; protein_id "XP_036368566.1"; exon_number "2";
NC_042998.1	Gnomon	CDS	42182207	42182305	.	-	0	gene_id "LOC115232431"; db_xref "GeneID:115232431"; gbkey "CDS"; gene "LOC115232431"; ID ""; gene_name "LOC115232431"; transcript_id "XM_036512673.1"; product "surfeit locus protein 2 isoform X2"; protein_id "XP_036368566.1"; exon_number "1";
NC_042998.1	Gnomon	exon	42167605	42167671	.	-	.	gene_id "LOC115232431"; db_xref "GeneID:115232431"; gbkey "mRNA"; gene "LOC115232431"; ID ""; gene_name "LOC115232431"; transcript_id "XM_036512673.1"; product "surfeit locus protein 2, transcript variant X6"; exon_number "7"; model_evidence "Supporting evidence includes similarity to: 1 Protein, and 100% coverage of the annotated genomic feature by RNAseq alignments, including 15 samples with support for all annotated introns";
NC_042998.1	Gnomon	exon	42170597	42170734	.	-	.	gene_id "LOC115232431"; db_xref "GeneID:115232431"; gbkey "mRNA"; gene "LOC115232431"; ID ""; gene_name "LOC115232431"; transcript_id "XM_036512673.1"; product "surfeit locus protein 2, transcript variant X6"; exon_number "6"; model_evidence "Supporting evidence includes similarity to: 1 Protein, and 100% coverage of the annotated genomic feature by RNAseq alignments, including 15 samples with support for all annotated introns";
NC_042998.1	Gnomon	exon	42175738	42175905	.	-	.	gene_id "LOC115232431"; db_xref "GeneID:115232431"; gbkey "mRNA"; gene "LOC115232431"; ID ""; gene_name "LOC115232431"; transcript_id "XM_036512673.1"; product "surfeit locus protein 2, transcript variant X6"; exon_number "5"; model_evidence "Supporting evidence includes similarity to: 1 Protein, and 100% coverage of the annotated genomic feature by RNAseq alignments, including 15 samples with support for all annotated introns";
NC_042998.1	Gnomon	exon	42178277	42178441	.	-	.	gene_id "LOC115232431"; db_xref "GeneID:115232431"; gbkey "mRNA"; gene "LOC115232431"; ID ""; gene_name "LOC115232431"; transcript_id "XM_036512673.1"; product "surfeit locus protein 2, transcript variant X6"; exon_number "4"; model_evidence "Supporting evidence includes similarity to: 1 Protein, and 100% coverage of the annotated genomic feature by RNAseq alignments, including 15 samples with support for all annotated introns";
NC_042998.1	Gnomon	exon	42179476	42179579	.	-	.	gene_id "LOC115232431"; db_xref "GeneID:115232431"; gbkey "mRNA"; gene "LOC115232431"; ID ""; gene_name "LOC115232431"; transcript_id "XM_036512673.1"; product "surfeit locus protein 2, transcript variant X6"; exon_number "3"; model_evidence "Supporting evidence includes similarity to: 1 Protein, and 100% coverage of the annotated genomic feature by RNAseq alignments, including 15 samples with support for all annotated introns";
NC_042998.1	Gnomon	exon	42180679	42180836	.	-	.	gene_id "LOC115232431"; db_xref "GeneID:115232431"; gbkey "mRNA"; gene "LOC115232431"; ID ""; gene_name "LOC115232431"; transcript_id "XM_036512673.1"; product "surfeit locus protein 2, transcript variant X6"; exon_number "2"; model_evidence "Supporting evidence includes similarity to: 1 Protein, and 100% coverage of the annotated genomic feature by RNAseq alignments, including 15 samples with support for all annotated introns";
NC_042998.1	Gnomon	exon	42182207	42182354	.	-	.	gene_id "LOC115232431"; db_xref "GeneID:115232431"; gbkey "mRNA"; gene "LOC115232431"; ID ""; gene_name "LOC115232431"; transcript_id "XM_036512673.1"; product "surfeit locus protein 2, transcript variant X6"; exon_number "1"; model_evidence "Supporting evidence includes similarity to: 1 Protein, and 100% coverage of the annotated genomic feature by RNAseq alignments, including 15 samples with support for all annotated introns";
NC_042998.1	Gnomon	start_codon	42182303	42182305	.	-	0	gene_id "LOC115232431"; db_xref "GeneID:115232431"; gbkey "CDS"; gene "LOC115232431"; ID ""; gene_name "LOC115232431"; transcript_id "XM_036512673.1"; product "surfeit locus protein 2 isoform X2"; protein_id "XP_036368566.1"; exon_number "1";
NC_042998.1	Gnomon	stop_codon	42170616	42170618	.	-	0	gene_id "LOC115232431"; db_xref "GeneID:115232431"; gbkey "CDS"; gene "LOC115232431"; ID ""; gene_name "LOC115232431"; transcript_id "XM_036512673.1"; product "surfeit locus protein 2 isoform X2"; protein_id "XP_036368566.1"; exon_number "6";
NC_042998.1	Gnomon	transcript	42167605	42182327	.	-	.	gene_id "LOC115232431"; ID "XM_036512675.1"; gene_name "LOC115232431"; transcript_id "XM_036512675.1";
NC_042998.1	Gnomon	CDS	42170619	42170734	.	-	2	gene_id "LOC115232431"; db_xref "GeneID:115232431"; gbkey "CDS"; gene "LOC115232431"; ID ""; gene_name "LOC115232431"; transcript_id "XM_036512675.1"; product "surfeit locus protein 2 isoform X3"; protein_id "XP_036368568.1"; exon_number "6";
NC_042998.1	Gnomon	CDS	42175738	42175905	.	-	2	gene_id "LOC115232431"; db_xref "GeneID:115232431"; gbkey "CDS"; gene "LOC115232431"; ID ""; gene_name "LOC115232431"; transcript_id "XM_036512675.1"; product "surfeit locus protein 2 isoform X3"; protein_id "XP_036368568.1"; exon_number "5";
NC_042998.1	Gnomon	CDS	42177049	42177216	.	-	2	gene_id "LOC115232431"; db_xref "GeneID:115232431"; gbkey "CDS"; gene "LOC115232431"; ID ""; gene_name "LOC115232431"; transcript_id "XM_036512675.1"; product "surfeit locus protein 2 isoform X3"; protein_id "XP_036368568.1"; exon_number "4";
NC_042998.1	Gnomon	CDS	42178277	42178441	.	-	2	gene_id "LOC115232431"; db_xref "GeneID:115232431"; gbkey "CDS"; gene "LOC115232431"; ID ""; gene_name "LOC115232431"; transcript_id "XM_036512675.1"; product "surfeit locus protein 2 isoform X3"; protein_id "XP_036368568.1"; exon_number "3";
NC_042998.1	Gnomon	CDS	42179476	42179579	.	-	1	gene_id "LOC115232431"; db_xref "GeneID:115232431"; gbkey "CDS"; gene "LOC115232431"; ID ""; gene_name "LOC115232431"; transcript_id "XM_036512675.1"; product "surfeit locus protein 2 isoform X3"; protein_id "XP_036368568.1"; exon_number "2";
NC_042998.1	Gnomon	CDS	42182207	42182214	.	-	0	gene_id "LOC115232431"; db_xref "GeneID:115232431"; gbkey "CDS"; gene "LOC115232431"; ID ""; gene_name "LOC115232431"; transcript_id "XM_036512675.1"; product "surfeit locus protein 2 isoform X3"; protein_id "XP_036368568.1"; exon_number "1";
NC_042998.1	Gnomon	exon	42167605	42167671	.	-	.	gene_id "LOC115232431"; db_xref "GeneID:115232431"; gbkey "mRNA"; gene "LOC115232431"; ID ""; gene_name "LOC115232431"; transcript_id "XM_036512675.1"; product "surfeit locus protein 2, transcript variant X7"; exon_number "7"; model_evidence "Supporting evidence includes similarity to: 100% coverage of the annotated genomic feature by RNAseq alignments, including 12 samples with support for all annotated introns";
NC_042998.1	Gnomon	exon	42170597	42170734	.	-	.	gene_id "LOC115232431"; db_xref "GeneID:115232431"; gbkey "mRNA"; gene "LOC115232431"; ID ""; gene_name "LOC115232431"; transcript_id "XM_036512675.1"; product "surfeit locus protein 2, transcript variant X7"; exon_number "6"; model_evidence "Supporting evidence includes similarity to: 100% coverage of the annotated genomic feature by RNAseq alignments, including 12 samples with support for all annotated introns";
NC_042998.1	Gnomon	exon	42175738	42175905	.	-	.	gene_id "LOC115232431"; db_xref "GeneID:115232431"; gbkey "mRNA"; gene "LOC115232431"; ID ""; gene_name "LOC115232431"; transcript_id "XM_036512675.1"; product "surfeit locus protein 2, transcript variant X7"; exon_number "5"; model_evidence "Supporting evidence includes similarity to: 100% coverage of the annotated genomic feature by RNAseq alignments, including 12 samples with support for all annotated introns";
NC_042998.1	Gnomon	exon	42177049	42177216	.	-	.	gene_id "LOC115232431"; db_xref "GeneID:115232431"; gbkey "mRNA"; gene "LOC115232431"; ID ""; gene_name "LOC115232431"; transcript_id "XM_036512675.1"; product "surfeit locus protein 2, transcript variant X7"; exon_number "4"; model_evidence "Supporting evidence includes similarity to: 100% coverage of the annotated genomic feature by RNAseq alignments, including 12 samples with support for all annotated introns";
NC_042998.1	Gnomon	exon	42178277	42178441	.	-	.	gene_id "LOC115232431"; db_xref "GeneID:115232431"; gbkey "mRNA"; gene "LOC115232431"; ID ""; gene_name "LOC115232431"; transcript_id "XM_036512675.1"; product "surfeit locus protein 2, transcript variant X7"; exon_number "3"; model_evidence "Supporting evidence includes similarity to: 100% coverage of the annotated genomic feature by RNAseq alignments, including 12 samples with support for all annotated introns";
NC_042998.1	Gnomon	exon	42179476	42179579	.	-	.	gene_id "LOC115232431"; db_xref "GeneID:115232431"; gbkey "mRNA"; gene "LOC115232431"; ID ""; gene_name "LOC115232431"; transcript_id "XM_036512675.1"; product "surfeit locus protein 2, transcript variant X7"; exon_number "2"; model_evidence "Supporting evidence includes similarity to: 100% coverage of the annotated genomic feature by RNAseq alignments, including 12 samples with support for all annotated introns";
NC_042998.1	Gnomon	exon	42182207	42182327	.	-	.	gene_id "LOC115232431"; db_xref "GeneID:115232431"; gbkey "mRNA"; gene "LOC115232431"; ID ""; gene_name "LOC115232431"; transcript_id "XM_036512675.1"; product "surfeit locus protein 2, transcript variant X7"; exon_number "1"; model_evidence "Supporting evidence includes similarity to: 100% coverage of the annotated genomic feature by RNAseq alignments, including 12 samples with support for all annotated introns";
NC_042998.1	Gnomon	start_codon	42182212	42182214	.	-	0	gene_id "LOC115232431"; db_xref "GeneID:115232431"; gbkey "CDS"; gene "LOC115232431"; ID ""; gene_name "LOC115232431"; transcript_id "XM_036512675.1"; product "surfeit locus protein 2 isoform X3"; protein_id "XP_036368568.1"; exon_number "1";
NC_042998.1	Gnomon	stop_codon	42170616	42170618	.	-	0	gene_id "LOC115232431"; db_xref "GeneID:115232431"; gbkey "CDS"; gene "LOC115232431"; ID ""; gene_name "LOC115232431"; transcript_id "XM_036512675.1"; product "surfeit locus protein 2 isoform X3"; protein_id "XP_036368568.1"; exon_number "6";
NC_042998.1	Gnomon	gene	89891622	89945297	.	+	.	gene_id "LOC115232432"; db_xref "GeneID:115232432"; gbkey "Gene"; gene "LOC115232432"; gene_biotype "protein_coding"; ID ""; gene_name "LOC115232432";
NC_042998.1	Gnomon	transcript	89891622	89945297	.	+	.	gene_id "LOC115232432"; ID "XM_029802304.2"; gene_name "LOC115232432"; transcript_id "XM_029802304.2";
NC_042998.1	Gnomon	CDS	89892700	89892815	.	+	0	gene_id "LOC115232432"; db_xref "GeneID:115232432"; gbkey "CDS"; gene "LOC115232432"; ID ""; gene_name "LOC115232432"; transcript_id "XM_029802304.2"; product "epidermal growth factor-like protein 7 isoform X1"; protein_id "XP_029658164.1"; exon_number "1";
NC_042998.1	Gnomon	CDS	89906226	89906357	.	+	1	gene_id "LOC115232432"; db_xref "GeneID:115232432"; gbkey "CDS"; gene "LOC115232432"; ID ""; gene_name "LOC115232432"; transcript_id "XM_029802304.2"; product "epidermal growth factor-like protein 7 isoform X1"; protein_id "XP_029658164.1"; exon_number "2";
NC_042998.1	Gnomon	CDS	89907878	89907996	.	+	1	gene_id "LOC115232432"; db_xref "GeneID:115232432"; gbkey "CDS"; gene "LOC115232432"; ID ""; gene_name "LOC115232432"; transcript_id "XM_029802304.2"; product "epidermal growth factor-like protein 7 isoform X1"; protein_id "XP_029658164.1"; exon_number "3";
NC_042998.1	Gnomon	CDS	89932060	89932155	.	+	2	gene_id "LOC115232432"; db_xref "GeneID:115232432"; gbkey "CDS"; gene "LOC115232432"; ID ""; gene_name "LOC115232432"; transcript_id "XM_029802304.2"; product "epidermal growth factor-like protein 7 isoform X1"; protein_id "XP_029658164.1"; exon_number "4";
NC_042998.1	Gnomon	CDS	89936228	89936350	.	+	2	gene_id "LOC115232432"; db_xref "GeneID:115232432"; gbkey "CDS"; gene "LOC115232432"; ID ""; gene_name "LOC115232432"; transcript_id "XM_029802304.2"; product "epidermal growth factor-like protein 7 isoform X1"; protein_id "XP_029658164.1"; exon_number "5";
NC_042998.1	Gnomon	CDS	89939244	89939332	.	+	2	gene_id "LOC115232432"; db_xref "GeneID:115232432"; gbkey "CDS"; gene "LOC115232432"; ID ""; gene_name "LOC115232432"; transcript_id "XM_029802304.2"; product "epidermal growth factor-like protein 7 isoform X1"; protein_id "XP_029658164.1"; exon_number "6";
NC_042998.1	Gnomon	CDS	89940343	89940562	.	+	0	gene_id "LOC115232432"; db_xref "GeneID:115232432"; gbkey "CDS"; gene "LOC115232432"; ID ""; gene_name "LOC115232432"; transcript_id "XM_029802304.2"; product "epidermal growth factor-like protein 7 isoform X1"; protein_id "XP_029658164.1"; exon_number "7";
NC_042998.1	Gnomon	CDS	89944990	89945018	.	+	2	gene_id "LOC115232432"; db_xref "GeneID:115232432"; gbkey "CDS"; gene "LOC115232432"; ID ""; gene_name "LOC115232432"; transcript_id "XM_029802304.2"; product "epidermal growth factor-like protein 7 isoform X1"; protein_id "XP_029658164.1"; exon_number "8";
NC_042998.1	Gnomon	exon	89891622	89892815	.	+	.	gene_id "LOC115232432"; db_xref "GeneID:115232432"; gbkey "mRNA"; gene "LOC115232432"; ID ""; gene_name "LOC115232432"; transcript_id "XM_029802304.2"; product "epidermal growth factor-like protein 7, transcript variant X1"; exon_number "1"; model_evidence "Supporting evidence includes similarity to: 100% coverage of the annotated genomic feature by RNAseq alignments, including 17 samples with support for all annotated introns";
NC_042998.1	Gnomon	exon	89906226	89906357	.	+	.	gene_id "LOC115232432"; db_xref "GeneID:115232432"; gbkey "mRNA"; gene "LOC115232432"; ID ""; gene_name "LOC115232432"; transcript_id "XM_029802304.2"; product "epidermal growth factor-like protein 7, transcript variant X1"; exon_number "2"; model_evidence "Supporting evidence includes similarity to: 100% coverage of the annotated genomic feature by RNAseq alignments, including 17 samples with support for all annotated introns";
NC_042998.1	Gnomon	exon	89907878	89907996	.	+	.	gene_id "LOC115232432"; db_xref "GeneID:115232432"; gbkey "mRNA"; gene "LOC115232432"; ID ""; gene_name "LOC115232432"; transcript_id "XM_029802304.2"; product "epidermal growth factor-like protein 7, transcript variant X1"; exon_number "3"; model_evidence "Supporting evidence includes similarity to: 100% coverage of the annotated genomic feature by RNAseq alignments, including 17 samples with support for all annotated introns";
NC_042998.1	Gnomon	exon	89932060	89932155	.	+	.	gene_id "LOC115232432"; db_xref "GeneID:115232432"; gbkey "mRNA"; gene "LOC115232432"; ID ""; gene_name "LOC115232432"; transcript_id "XM_029802304.2"; product "epidermal growth factor-like protein 7, transcript variant X1"; exon_number "4"; model_evidence "Supporting evidence includes similarity to: 100% coverage of the annotated genomic feature by RNAseq alignments, including 17 samples with support for all annotated introns";
NC_042998.1	Gnomon	exon	89936228	89936350	.	+	.	gene_id "LOC115232432"; db_xref "GeneID:115232432"; gbkey "mRNA"; gene "LOC115232432"; ID ""; gene_name "LOC115232432"; transcript_id "XM_029802304.2"; product "epidermal growth factor-like protein 7, transcript variant X1"; exon_number "5"; model_evidence "Supporting evidence includes similarity to: 100% coverage of the annotated genomic feature by RNAseq alignments, including 17 samples with support for all annotated introns";
NC_042998.1	Gnomon	exon	89939244	89939332	.	+	.	gene_id "LOC115232432"; db_xref "GeneID:115232432"; gbkey "mRNA"; gene "LOC115232432"; ID ""; gene_name "LOC115232432"; transcript_id "XM_029802304.2"; product "epidermal growth factor-like protein 7, transcript variant X1"; exon_number "6"; model_evidence "Supporting evidence includes similarity to: 100% coverage of the annotated genomic feature by RNAseq alignments, including 17 samples with support for all annotated introns";
NC_042998.1	Gnomon	exon	89940343	89940562	.	+	.	gene_id "LOC115232432"; db_xref "GeneID:115232432"; gbkey "mRNA"; gene "LOC115232432"; ID ""; gene_name "LOC115232432"; transcript_id "XM_029802304.2"; product "epidermal growth factor-like protein 7, transcript variant X1"; exon_number "7"; model_evidence "Supporting evidence includes similarity to: 100% coverage of the annotated genomic feature by RNAseq alignments, including 17 samples with support for all annotated introns";
NC_042998.1	Gnomon	exon	89944990	89945297	.	+	.	gene_id "LOC115232432"; db_xref "GeneID:115232432"; gbkey "mRNA"; gene "LOC115232432"; ID ""; gene_name "LOC115232432"; transcript_id "XM_029802304.2"; product "epidermal growth factor-like protein 7, transcript variant X1"; exon_number "8"; model_evidence "Supporting evidence includes similarity to: 100% coverage of the annotated genomic feature by RNAseq alignments, including 17 samples with support for all annotated introns";
NC_042998.1	Gnomon	start_codon	89892700	89892702	.	+	0	gene_id "LOC115232432"; db_xref "GeneID:115232432"; gbkey "CDS"; gene "LOC115232432"; ID ""; gene_name "LOC115232432"; transcript_id "XM_029802304.2"; product "epidermal growth factor-like protein 7 isoform X1"; protein_id "XP_029658164.1"; exon_number "1";
NC_042998.1	Gnomon	stop_codon	89945019	89945021	.	+	0	gene_id "LOC115232432"; db_xref "GeneID:115232432"; gbkey "CDS"; gene "LOC115232432"; ID ""; gene_name "LOC115232432"; transcript_id "XM_029802304.2"; product "epidermal growth factor-like protein 7 isoform X1"; protein_id "XP_029658164.1"; exon_number "8";
NC_042998.1	Gnomon	transcript	89900241	89945297	.	+	.	gene_id "LOC115232432"; ID "XM_036515189.1"; gene_name "LOC115232432"; transcript_id "XM_036515189.1";
NC_042998.1	Gnomon	CDS	89900321	89900322	.	+	0	gene_id "LOC115232432"; db_xref "GeneID:115232432"; gbkey "CDS"; gene "LOC115232432"; ID ""; gene_name "LOC115232432"; transcript_id "XM_036515189.1"; product "epidermal growth factor-like protein 7 isoform X2"; protein_id "XP_036371082.1"; exon_number "1";
NC_042998.1	Gnomon	CDS	89905079	89905081	.	+	1	gene_id "LOC115232432"; db_xref "GeneID:115232432"; gbkey "CDS"; gene "LOC115232432"; ID ""; gene_name "LOC115232432"; transcript_id "XM_036515189.1"; product "epidermal growth factor-like protein 7 isoform X2"; protein_id "XP_036371082.1"; exon_number "2";
NC_042998.1	Gnomon	CDS	89906226	89906357	.	+	1	gene_id "LOC115232432"; db_xref "GeneID:115232432"; gbkey "CDS"; gene "LOC115232432"; ID ""; gene_name "LOC115232432"; transcript_id "XM_036515189.1"; product "epidermal growth factor-like protein 7 isoform X2"; protein_id "XP_036371082.1"; exon_number "3";
NC_042998.1	Gnomon	CDS	89907878	89907996	.	+	1	gene_id "LOC115232432"; db_xref "GeneID:115232432"; gbkey "CDS"; gene "LOC115232432"; ID ""; gene_name "LOC115232432"; transcript_id "XM_036515189.1"; product "epidermal growth factor-like protein 7 isoform X2"; protein_id "XP_036371082.1"; exon_number "4";
NC_042998.1	Gnomon	CDS	89932060	89932155	.	+	2	gene_id "LOC115232432"; db_xref "GeneID:115232432"; gbkey "CDS"; gene "LOC115232432"; ID ""; gene_name "LOC115232432"; transcript_id "XM_036515189.1"; product "epidermal growth factor-like protein 7 isoform X2"; protein_id "XP_036371082.1"; exon_number "5";
NC_042998.1	Gnomon	CDS	89936228	89936350	.	+	2	gene_id "LOC115232432"; db_xref "GeneID:115232432"; gbkey "CDS"; gene "LOC115232432"; ID ""; gene_name "LOC115232432"; transcript_id "XM_036515189.1"; product "epidermal growth factor-like protein 7 isoform X2"; protein_id "XP_036371082.1"; exon_number "6";
NC_042998.1	Gnomon	CDS	89939244	89939332	.	+	2	gene_id "LOC115232432"; db_xref "GeneID:115232432"; gbkey "CDS"; gene "LOC115232432"; ID ""; gene_name "LOC115232432"; transcript_id "XM_036515189.1"; product "epidermal growth factor-like protein 7 isoform X2"; protein_id "XP_036371082.1"; exon_number "7";
NC_042998.1	Gnomon	CDS	89940343	89940562	.	+	0	gene_id "LOC115232432"; db_xref "GeneID:115232432"; gbkey "CDS"; gene "LOC115232432"; ID ""; gene_name "LOC115232432"; transcript_id "XM_036515189.1"; product "epidermal growth factor-like protein 7 isoform X2"; protein_id "XP_036371082.1"; exon_number "8";
NC_042998.1	Gnomon	CDS	89944990	89945018	.	+	2	gene_id "LOC115232432"; db_xref "GeneID:115232432"; gbkey "CDS"; gene "LOC115232432"; ID ""; gene_name "LOC115232432"; transcript_id "XM_036515189.1"; product "epidermal growth factor-like protein 7 isoform X2"; protein_id "XP_036371082.1"; exon_number "9";
NC_042998.1	Gnomon	exon	89900241	89900322	.	+	.	gene_id "LOC115232432"; db_xref "GeneID:115232432"; gbkey "mRNA"; gene "LOC115232432"; ID ""; gene_name "LOC115232432"; transcript_id "XM_036515189.1"; product "epidermal growth factor-like protein 7, transcript variant X2"; exon_number "1"; model_evidence "Supporting evidence includes similarity to: 100% coverage of the annotated genomic feature by RNAseq alignments, including 3 samples with support for all annotated introns";
NC_042998.1	Gnomon	exon	89905079	89905081	.	+	.	gene_id "LOC115232432"; db_xref "GeneID:115232432"; gbkey "mRNA"; gene "LOC115232432"; ID ""; gene_name "LOC115232432"; transcript_id "XM_036515189.1"; product "epidermal growth factor-like protein 7, transcript variant X2"; exon_number "2"; model_evidence "Supporting evidence includes similarity to: 100% coverage of the annotated genomic feature by RNAseq alignments, including 3 samples with support for all annotated introns";
NC_042998.1	Gnomon	exon	89906226	89906357	.	+	.	gene_id "LOC115232432"; db_xref "GeneID:115232432"; gbkey "mRNA"; gene "LOC115232432"; ID ""; gene_name "LOC115232432"; transcript_id "XM_036515189.1"; product "epidermal growth factor-like protein 7, transcript variant X2"; exon_number "3"; model_evidence "Supporting evidence includes similarity to: 100% coverage of the annotated genomic feature by RNAseq alignments, including 3 samples with support for all annotated introns";
NC_042998.1	Gnomon	exon	89907878	89907996	.	+	.	gene_id "LOC115232432"; db_xref "GeneID:115232432"; gbkey "mRNA"; gene "LOC115232432"; ID ""; gene_name "LOC115232432"; transcript_id "XM_036515189.1"; product "epidermal growth factor-like protein 7, transcript variant X2"; exon_number "4"; model_evidence "Supporting evidence includes similarity to: 100% coverage of the annotated genomic feature by RNAseq alignments, including 3 samples with support for all annotated introns";
NC_042998.1	Gnomon	exon	89932060	89932155	.	+	.	gene_id "LOC115232432"; db_xref "GeneID:115232432"; gbkey "mRNA"; gene "LOC115232432"; ID ""; gene_name "LOC115232432"; transcript_id "XM_036515189.1"; product "epidermal growth factor-like protein 7, transcript variant X2"; exon_number "5"; model_evidence "Supporting evidence includes similarity to: 100% coverage of the annotated genomic feature by RNAseq alignments, including 3 samples with support for all annotated introns";
NC_042998.1	Gnomon	exon	89936228	89936350	.	+	.	gene_id "LOC115232432"; db_xref "GeneID:115232432"; gbkey "mRNA"; gene "LOC115232432"; ID ""; gene_name "LOC115232432"; transcript_id "XM_036515189.1"; product "epidermal growth factor-like protein 7, transcript variant X2"; exon_number "6"; model_evidence "Supporting evidence includes similarity to: 100% coverage of the annotated genomic feature by RNAseq alignments, including 3 samples with support for all annotated introns";
NC_042998.1	Gnomon	exon	89939244	89939332	.	+	.	gene_id "LOC115232432"; db_xref "GeneID:115232432"; gbkey "mRNA"; gene "LOC115232432"; ID ""; gene_name "LOC115232432"; transcript_id "XM_036515189.1"; product "epidermal growth factor-like protein 7, transcript variant X2"; exon_number "7"; model_evidence "Supporting evidence includes similarity to: 100% coverage of the annotated genomic feature by RNAseq alignments, including 3 samples with support for all annotated introns";
NC_042998.1	Gnomon	exon	89940343	89940562	.	+	.	gene_id "LOC115232432"; db_xref "GeneID:115232432"; gbkey "mRNA"; gene "LOC115232432"; ID ""; gene_name "LOC115232432"; transcript_id "XM_036515189.1"; product "epidermal growth factor-like protein 7, transcript variant X2"; exon_number "8"; model_evidence "Supporting evidence includes similarity to: 100% coverage of the annotated genomic feature by RNAseq alignments, including 3 samples with support for all annotated introns";
NC_042998.1	Gnomon	exon	89944990	89945297	.	+	.	gene_id "LOC115232432"; db_xref "GeneID:115232432"; gbkey "mRNA"; gene "LOC115232432"; ID ""; gene_name "LOC115232432"; transcript_id "XM_036515189.1"; product "epidermal growth factor-like protein 7, transcript variant X2"; exon_number "9"; model_evidence "Supporting evidence includes similarity to: 100% coverage of the annotated genomic feature by RNAseq alignments, including 3 samples with support for all annotated introns";
NC_042998.1	Gnomon	start_codon	89900321	89900322	.	+	0	gene_id "LOC115232432"; db_xref "GeneID:115232432"; gbkey "CDS"; gene "LOC115232432"; ID ""; gene_name "LOC115232432"; transcript_id "XM_036515189.1"; product "epidermal growth factor-like protein 7 isoform X2"; protein_id "XP_036371082.1"; exon_number "1";
NC_042998.1	Gnomon	start_codon	89905079	89905079	.	+	1	gene_id "LOC115232432"; db_xref "GeneID:115232432"; gbkey "CDS"; gene "LOC115232432"; ID ""; gene_name "LOC115232432"; transcript_id "XM_036515189.1"; product "epidermal growth factor-like protein 7 isoform X2"; protein_id "XP_036371082.1"; exon_number "2";
NC_042998.1	Gnomon	stop_codon	89945019	89945021	.	+	0	gene_id "LOC115232432"; db_xref "GeneID:115232432"; gbkey "CDS"; gene "LOC115232432"; ID ""; gene_name "LOC115232432"; transcript_id "XM_036515189.1"; product "epidermal growth factor-like protein 7 isoform X2"; protein_id "XP_036371082.1"; exon_number "9";
NC_042998.1	Gnomon	transcript	89900928	89945297	.	+	.	gene_id "LOC115232432"; ID "XM_036515194.1"; gene_name "LOC115232432"; transcript_id "XM_036515194.1";
NC_042998.1	Gnomon	CDS	89906311	89906357	.	+	0	gene_id "LOC115232432"; db_xref "GeneID:115232432"; gbkey "CDS"; gene "LOC115232432"; ID ""; gene_name "LOC115232432"; transcript_id "XM_036515194.1"; product "epidermal growth factor-like protein 7 isoform X3"; protein_id "XP_036371087.1"; exon_number "2";
NC_042998.1	Gnomon	CDS	89907878	89907996	.	+	1	gene_id "LOC115232432"; db_xref "GeneID:115232432"; gbkey "CDS"; gene "LOC115232432"; ID ""; gene_name "LOC115232432"; transcript_id "XM_036515194.1"; product "epidermal growth factor-like protein 7 isoform X3"; protein_id "XP_036371087.1"; exon_number "3";
NC_042998.1	Gnomon	CDS	89932060	89932155	.	+	2	gene_id "LOC115232432"; db_xref "GeneID:115232432"; gbkey "CDS"; gene "LOC115232432"; ID ""; gene_name "LOC115232432"; transcript_id "XM_036515194.1"; product "epidermal growth factor-like protein 7 isoform X3"; protein_id "XP_036371087.1"; exon_number "4";
NC_042998.1	Gnomon	CDS	89936228	89936350	.	+	2	gene_id "LOC115232432"; db_xref "GeneID:115232432"; gbkey "CDS"; gene "LOC115232432"; ID ""; gene_name "LOC115232432"; transcript_id "XM_036515194.1"; product "epidermal growth factor-like protein 7 isoform X3"; protein_id "XP_036371087.1"; exon_number "5";
NC_042998.1	Gnomon	CDS	89939244	89939332	.	+	2	gene_id "LOC115232432"; db_xref "GeneID:115232432"; gbkey "CDS"; gene "LOC115232432"; ID ""; gene_name "LOC115232432"; transcript_id "XM_036515194.1"; product "epidermal growth factor-like protein 7 isoform X3"; protein_id "XP_036371087.1"; exon_number "6";
NC_042998.1	Gnomon	CDS	89940343	89940562	.	+	0	gene_id "LOC115232432"; db_xref "GeneID:115232432"; gbkey "CDS"; gene "LOC115232432"; ID ""; gene_name "LOC115232432"; transcript_id "XM_036515194.1"; product "epidermal growth factor-like protein 7 isoform X3"; protein_id "XP_036371087.1"; exon_number "7";
NC_042998.1	Gnomon	CDS	89944990	89945018	.	+	2	gene_id "LOC115232432"; db_xref "GeneID:115232432"; gbkey "CDS"; gene "LOC115232432"; ID ""; gene_name "LOC115232432"; transcript_id "XM_036515194.1"; product "epidermal growth factor-like protein 7 isoform X3"; protein_id "XP_036371087.1"; exon_number "8";
NC_042998.1	Gnomon	exon	89900928	89901221	.	+	.	gene_id "LOC115232432"; db_xref "GeneID:115232432"; gbkey "mRNA"; gene "LOC115232432"; ID ""; gene_name "LOC115232432"; transcript_id "XM_036515194.1"; product "epidermal growth factor-like protein 7, transcript variant X3"; exon_number "1"; model_evidence "Supporting evidence includes similarity to: 100% coverage of the annotated genomic feature by RNAseq alignments, including 11 samples with support for all annotated introns";
NC_042998.1	Gnomon	exon	89906226	89906357	.	+	.	gene_id "LOC115232432"; db_xref "GeneID:115232432"; gbkey "mRNA"; gene "LOC115232432"; ID ""; gene_name "LOC115232432"; transcript_id "XM_036515194.1"; product "epidermal growth factor-like protein 7, transcript variant X3"; exon_number "2"; model_evidence "Supporting evidence includes similarity to: 100% coverage of the annotated genomic feature by RNAseq alignments, including 11 samples with support for all annotated introns";
NC_042998.1	Gnomon	exon	89907878	89907996	.	+	.	gene_id "LOC115232432"; db_xref "GeneID:115232432"; gbkey "mRNA"; gene "LOC115232432"; ID ""; gene_name "LOC115232432"; transcript_id "XM_036515194.1"; product "epidermal growth factor-like protein 7, transcript variant X3"; exon_number "3"; model_evidence "Supporting evidence includes similarity to: 100% coverage of the annotated genomic feature by RNAseq alignments, including 11 samples with support for all annotated introns";
NC_042998.1	Gnomon	exon	89932060	89932155	.	+	.	gene_id "LOC115232432"; db_xref "GeneID:115232432"; gbkey "mRNA"; gene "LOC115232432"; ID ""; gene_name "LOC115232432"; transcript_id "XM_036515194.1"; product "epidermal growth factor-like protein 7, transcript variant X3"; exon_number "4"; model_evidence "Supporting evidence includes similarity to: 100% coverage of the annotated genomic feature by RNAseq alignments, including 11 samples with support for all annotated introns";
NC_042998.1	Gnomon	exon	89936228	89936350	.	+	.	gene_id "LOC115232432"; db_xref "GeneID:115232432"; gbkey "mRNA"; gene "LOC115232432"; ID ""; gene_name "LOC115232432"; transcript_id "XM_036515194.1"; product "epidermal growth factor-like protein 7, transcript variant X3"; exon_number "5"; model_evidence "Supporting evidence includes similarity to: 100% coverage of the annotated genomic feature by RNAseq alignments, including 11 samples with support for all annotated introns";
NC_042998.1	Gnomon	exon	89939244	89939332	.	+	.	gene_id "LOC115232432"; db_xref "GeneID:115232432"; gbkey "mRNA"; gene "LOC115232432"; ID ""; gene_name "LOC115232432"; transcript_id "XM_036515194.1"; product "epidermal growth factor-like protein 7, transcript variant X3"; exon_number "6"; model_evidence "Supporting evidence includes similarity to: 100% coverage of the annotated genomic feature by RNAseq alignments, including 11 samples with support for all annotated introns";
NC_042998.1	Gnomon	exon	89940343	89940562	.	+	.	gene_id "LOC115232432"; db_xref "GeneID:115232432"; gbkey "mRNA"; gene "LOC115232432"; ID ""; gene_name "LOC115232432"; transcript_id "XM_036515194.1"; product "epidermal growth factor-like protein 7, transcript variant X3"; exon_number "7"; model_evidence "Supporting evidence includes similarity to: 100% coverage of the annotated genomic feature by RNAseq alignments, including 11 samples with support for all annotated introns";
NC_042998.1	Gnomon	exon	89944990	89945297	.	+	.	gene_id "LOC115232432"; db_xref "GeneID:115232432"; gbkey "mRNA"; gene "LOC115232432"; ID ""; gene_name "LOC115232432"; transcript_id "XM_036515194.1"; product "epidermal growth factor-like protein 7, transcript variant X3"; exon_number "8"; model_evidence "Supporting evidence includes similarity to: 100% coverage of the annotated genomic feature by RNAseq alignments, including 11 samples with support for all annotated introns";
NC_042998.1	Gnomon	start_codon	89906311	89906313	.	+	0	gene_id "LOC115232432"; db_xref "GeneID:115232432"; gbkey "CDS"; gene "LOC115232432"; ID ""; gene_name "LOC115232432"; transcript_id "XM_036515194.1"; product "epidermal growth factor-like protein 7 isoform X3"; protein_id "XP_036371087.1"; exon_number "2";
NC_042998.1	Gnomon	stop_codon	89945019	89945021	.	+	0	gene_id "LOC115232432"; db_xref "GeneID:115232432"; gbkey "CDS"; gene "LOC115232432"; ID ""; gene_name "LOC115232432"; transcript_id "XM_036515194.1"; product "epidermal growth factor-like protein 7 isoform X3"; protein_id "XP_036371087.1"; exon_number "8";
NC_042998.1	Gnomon	gene	2052094	2081396	.	+	.	gene_id "LOC115232433"; db_xref "GeneID:115232433"; gbkey "Gene"; gene "LOC115232433"; gene_biotype "protein_coding"; ID ""; gene_name "LOC115232433";
NC_042998.1	Gnomon~Covext	transcript	2052094	2081396	.	+	.	gene_id "LOC115232433"; ID "XM_029802305.2"; gene_name "LOC115232433"; transcript_id "Covext~XM_029802305.2";
NC_042998.1	Covext	exon	2052094	2052473	.	+	.	gene_id "LOC115232433"; db_xref "GeneID:115232433"; gbkey "mRNA"; gene "LOC115232433"; ID ""; gene_name "LOC115232433"; transcript_id "Covext~XM_029802305.2"; product "epoxide hydrolase 4"; exon_number "1"; model_evidence "Supporting evidence includes similarity to: 8 Proteins, and 100% coverage of the annotated genomic feature by RNAseq alignments, including 36 samples with support for all annotated introns";
NC_042998.1	Covext	exon	2070819	2070943	.	+	.	gene_id "LOC115232433"; db_xref "GeneID:115232433"; gbkey "mRNA"; gene "LOC115232433"; ID ""; gene_name "LOC115232433"; transcript_id "Covext~XM_029802305.2"; product "epoxide hydrolase 4"; exon_number "2"; model_evidence "Supporting evidence includes similarity to: 8 Proteins, and 100% coverage of the annotated genomic feature by RNAseq alignments, including 36 samples with support for all annotated introns";
NC_042998.1	Covext	exon	2074904	2075016	.	+	.	gene_id "LOC115232433"; db_xref "GeneID:115232433"; gbkey "mRNA"; gene "LOC115232433"; ID ""; gene_name "LOC115232433"; transcript_id "Covext~XM_029802305.2"; product "epoxide hydrolase 4"; exon_number "3"; model_evidence "Supporting evidence includes similarity to: 8 Proteins, and 100% coverage of the annotated genomic feature by RNAseq alignments, including 36 samples with support for all annotated introns";
NC_042998.1	Covext	exon	2076970	2077138	.	+	.	gene_id "LOC115232433"; db_xref "GeneID:115232433"; gbkey "mRNA"; gene "LOC115232433"; ID ""; gene_name "LOC115232433"; transcript_id "Covext~XM_029802305.2"; product "epoxide hydrolase 4"; exon_number "4"; model_evidence "Supporting evidence includes similarity to: 8 Proteins, and 100% coverage of the annotated genomic feature by RNAseq alignments, including 36 samples with support for all annotated introns";
NC_042998.1	Covext	exon	2078217	2078377	.	+	.	gene_id "LOC115232433"; db_xref "GeneID:115232433"; gbkey "mRNA"; gene "LOC115232433"; ID ""; gene_name "LOC115232433"; transcript_id "Covext~XM_029802305.2"; product "epoxide hydrolase 4"; exon_number "5"; model_evidence "Supporting evidence includes similarity to: 8 Proteins, and 100% coverage of the annotated genomic feature by RNAseq alignments, including 36 samples with support for all annotated introns";
NC_042998.1	Covext	exon	2080807	2081395	.	+	.	gene_id "LOC115232433"; db_xref "GeneID:115232433"; gbkey "mRNA"; gene "LOC115232433"; ID ""; gene_name "LOC115232433"; transcript_id "Covext~XM_029802305.2"; product "epoxide hydrolase 4"; exon_number "6"; model_evidence "Supporting evidence includes similarity to: 8 Proteins, and 100% coverage of the annotated genomic feature by RNAseq alignments, including 36 samples with support for all annotated introns";
NC_042998.1	Covext	exon	2080807	2081396	.	+	.	gene_id "LOC115232433"; db_xref "GeneID:115232433"; gbkey "mRNA"; gene "LOC115232433"; ID ""; gene_name "LOC115232433"; transcript_id "Covext~XM_029802305.2"; product "epoxide hydrolase 4"; exon_number "6"; model_evidence "Supporting evidence includes similarity to: 8 Proteins, and 100% coverage of the annotated genomic feature by RNAseq alignments, including 36 samples with support for all annotated introns"; three_prime_ext "1";
NC_042998.1	Gnomon	transcript	2052094	2081395	.	+	.	gene_id "LOC115232433"; ID "XM_029802305.2"; gene_name "LOC115232433"; transcript_id "XM_029802305.2";
NC_042998.1	Gnomon	CDS	2052258	2052473	.	+	0	gene_id "LOC115232433"; db_xref "GeneID:115232433"; gbkey "CDS"; gene "LOC115232433"; ID ""; gene_name "LOC115232433"; transcript_id "XM_029802305.2"; product "epoxide hydrolase 4"; protein_id "XP_029658165.1"; exon_number "1";
NC_042998.1	Gnomon	CDS	2070819	2070943	.	+	0	gene_id "LOC115232433"; db_xref "GeneID:115232433"; gbkey "CDS"; gene "LOC115232433"; ID ""; gene_name "LOC115232433"; transcript_id "XM_029802305.2"; product "epoxide hydrolase 4"; protein_id "XP_029658165.1"; exon_number "2";
NC_042998.1	Gnomon	CDS	2074904	2075016	.	+	1	gene_id "LOC115232433"; db_xref "GeneID:115232433"; gbkey "CDS"; gene "LOC115232433"; ID ""; gene_name "LOC115232433"; transcript_id "XM_029802305.2"; product "epoxide hydrolase 4"; protein_id "XP_029658165.1"; exon_number "3";
NC_042998.1	Gnomon	CDS	2076970	2077138	.	+	2	gene_id "LOC115232433"; db_xref "GeneID:115232433"; gbkey "CDS"; gene "LOC115232433"; ID ""; gene_name "LOC115232433"; transcript_id "XM_029802305.2"; product "epoxide hydrolase 4"; protein_id "XP_029658165.1"; exon_number "4";
NC_042998.1	Gnomon	CDS	2078217	2078377	.	+	1	gene_id "LOC115232433"; db_xref "GeneID:115232433"; gbkey "CDS"; gene "LOC115232433"; ID ""; gene_name "LOC115232433"; transcript_id "XM_029802305.2"; product "epoxide hydrolase 4"; protein_id "XP_029658165.1"; exon_number "5";
NC_042998.1	Gnomon	CDS	2080807	2081060	.	+	2	gene_id "LOC115232433"; db_xref "GeneID:115232433"; gbkey "CDS"; gene "LOC115232433"; ID ""; gene_name "LOC115232433"; transcript_id "XM_029802305.2"; product "epoxide hydrolase 4"; protein_id "XP_029658165.1"; exon_number "6";
NC_042998.1	Gnomon	exon	2052094	2052473	.	+	.	gene_id "LOC115232433"; db_xref "GeneID:115232433"; gbkey "mRNA"; gene "LOC115232433"; ID ""; gene_name "LOC115232433"; transcript_id "XM_029802305.2"; product "epoxide hydrolase 4"; exon_number "1"; model_evidence "Supporting evidence includes similarity to: 8 Proteins, and 100% coverage of the annotated genomic feature by RNAseq alignments, including 36 samples with support for all annotated introns";
NC_042998.1	Gnomon	exon	2070819	2070943	.	+	.	gene_id "LOC115232433"; db_xref "GeneID:115232433"; gbkey "mRNA"; gene "LOC115232433"; ID ""; gene_name "LOC115232433"; transcript_id "XM_029802305.2"; product "epoxide hydrolase 4"; exon_number "2"; model_evidence "Supporting evidence includes similarity to: 8 Proteins, and 100% coverage of the annotated genomic feature by RNAseq alignments, including 36 samples with support for all annotated introns";
NC_042998.1	Gnomon	exon	2074904	2075016	.	+	.	gene_id "LOC115232433"; db_xref "GeneID:115232433"; gbkey "mRNA"; gene "LOC115232433"; ID ""; gene_name "LOC115232433"; transcript_id "XM_029802305.2"; product "epoxide hydrolase 4"; exon_number "3"; model_evidence "Supporting evidence includes similarity to: 8 Proteins, and 100% coverage of the annotated genomic feature by RNAseq alignments, including 36 samples with support for all annotated introns";
NC_042998.1	Gnomon	exon	2076970	2077138	.	+	.	gene_id "LOC115232433"; db_xref "GeneID:115232433"; gbkey "mRNA"; gene "LOC115232433"; ID ""; gene_name "LOC115232433"; transcript_id "XM_029802305.2"; product "epoxide hydrolase 4"; exon_number "4"; model_evidence "Supporting evidence includes similarity to: 8 Proteins, and 100% coverage of the annotated genomic feature by RNAseq alignments, including 36 samples with support for all annotated introns";
NC_042998.1	Gnomon	exon	2078217	2078377	.	+	.	gene_id "LOC115232433"; db_xref "GeneID:115232433"; gbkey "mRNA"; gene "LOC115232433"; ID ""; gene_name "LOC115232433"; transcript_id "XM_029802305.2"; product "epoxide hydrolase 4"; exon_number "5"; model_evidence "Supporting evidence includes similarity to: 8 Proteins, and 100% coverage of the annotated genomic feature by RNAseq alignments, including 36 samples with support for all annotated introns";
NC_042998.1	Gnomon	exon	2080807	2081395	.	+	.	gene_id "LOC115232433"; db_xref "GeneID:115232433"; gbkey "mRNA"; gene "LOC115232433"; ID ""; gene_name "LOC115232433"; transcript_id "XM_029802305.2"; product "epoxide hydrolase 4"; exon_number "6"; model_evidence "Supporting evidence includes similarity to: 8 Proteins, and 100% coverage of the annotated genomic feature by RNAseq alignments, including 36 samples with support for all annotated introns";
NC_042998.1	Gnomon	start_codon	2052258	2052260	.	+	0	gene_id "LOC115232433"; db_xref "GeneID:115232433"; gbkey "CDS"; gene "LOC115232433"; ID ""; gene_name "LOC115232433"; transcript_id "XM_029802305.2"; product "epoxide hydrolase 4"; protein_id "XP_029658165.1"; exon_number "1";
NC_042998.1	Gnomon	stop_codon	2081061	2081063	.	+	0	gene_id "LOC115232433"; db_xref "GeneID:115232433"; gbkey "CDS"; gene "LOC115232433"; ID ""; gene_name "LOC115232433"; transcript_id "XM_029802305.2"; product "epoxide hydrolase 4"; protein_id "XP_029658165.1"; exon_number "6";
NC_042998.1	Gnomon	gene	146497943	146796121	.	-	.	gene_id "LOC115232434"; db_xref "GeneID:115232434"; gbkey "Gene"; gene "LOC115232434"; gene_biotype "protein_coding"; ID ""; gene_name "LOC115232434";
NC_042998.1	Gnomon~FLAMseq	transcript	146497943	146796121	.	-	.	gene_id "LOC115232434"; ID "XM_029802306.2"; gene_name "LOC115232434"; transcript_id "FLAMseq_ext~XM_029802306.2"; three_prime_ext "56723";
NC_042998.1	Gnomon~FLAMseq	exon	146554666	146558411	.	-	.	gene_id "LOC115232434"; db_xref "GeneID:115232434"; gbkey "mRNA"; gene "LOC115232434"; ID ""; gene_name "LOC115232434"; transcript_id "FLAMseq_ext~XM_029802306.2"; product "diacylglycerol lipase-alpha"; exon_number "17"; model_evidence "Supporting evidence includes similarity to: 4 Proteins, and 100% coverage of the annotated genomic feature by RNAseq alignments, including 36 samples with support for all annotated introns";
NC_042998.1	Gnomon~FLAMseq	exon	146565501	146565633	.	-	.	gene_id "LOC115232434"; db_xref "GeneID:115232434"; gbkey "mRNA"; gene "LOC115232434"; ID ""; gene_name "LOC115232434"; transcript_id "FLAMseq_ext~XM_029802306.2"; product "diacylglycerol lipase-alpha"; exon_number "16"; model_evidence "Supporting evidence includes similarity to: 4 Proteins, and 100% coverage of the annotated genomic feature by RNAseq alignments, including 36 samples with support for all annotated introns";
NC_042998.1	Gnomon~FLAMseq	exon	146565786	146565973	.	-	.	gene_id "LOC115232434"; db_xref "GeneID:115232434"; gbkey "mRNA"; gene "LOC115232434"; ID ""; gene_name "LOC115232434"; transcript_id "FLAMseq_ext~XM_029802306.2"; product "diacylglycerol lipase-alpha"; exon_number "15"; model_evidence "Supporting evidence includes similarity to: 4 Proteins, and 100% coverage of the annotated genomic feature by RNAseq alignments, including 36 samples with support for all annotated introns";
NC_042998.1	Gnomon~FLAMseq	exon	146583835	146583907	.	-	.	gene_id "LOC115232434"; db_xref "GeneID:115232434"; gbkey "mRNA"; gene "LOC115232434"; ID ""; gene_name "LOC115232434"; transcript_id "FLAMseq_ext~XM_029802306.2"; product "diacylglycerol lipase-alpha"; exon_number "14"; model_evidence "Supporting evidence includes similarity to: 4 Proteins, and 100% coverage of the annotated genomic feature by RNAseq alignments, including 36 samples with support for all annotated introns";
NC_042998.1	Gnomon~FLAMseq	exon	146593310	146593378	.	-	.	gene_id "LOC115232434"; db_xref "GeneID:115232434"; gbkey "mRNA"; gene "LOC115232434"; ID ""; gene_name "LOC115232434"; transcript_id "FLAMseq_ext~XM_029802306.2"; product "diacylglycerol lipase-alpha"; exon_number "13"; model_evidence "Supporting evidence includes similarity to: 4 Proteins, and 100% coverage of the annotated genomic feature by RNAseq alignments, including 36 samples with support for all annotated introns";
NC_042998.1	Gnomon~FLAMseq	exon	146614977	146615119	.	-	.	gene_id "LOC115232434"; db_xref "GeneID:115232434"; gbkey "mRNA"; gene "LOC115232434"; ID ""; gene_name "LOC115232434"; transcript_id "FLAMseq_ext~XM_029802306.2"; product "diacylglycerol lipase-alpha"; exon_number "12"; model_evidence "Supporting evidence includes similarity to: 4 Proteins, and 100% coverage of the annotated genomic feature by RNAseq alignments, including 36 samples with support for all annotated introns";
NC_042998.1	Gnomon~FLAMseq	exon	146615748	146615828	.	-	.	gene_id "LOC115232434"; db_xref "GeneID:115232434"; gbkey "mRNA"; gene "LOC115232434"; ID ""; gene_name "LOC115232434"; transcript_id "FLAMseq_ext~XM_029802306.2"; product "diacylglycerol lipase-alpha"; exon_number "11"; model_evidence "Supporting evidence includes similarity to: 4 Proteins, and 100% coverage of the annotated genomic feature by RNAseq alignments, including 36 samples with support for all annotated introns";
NC_042998.1	Gnomon~FLAMseq	exon	146620326	146620403	.	-	.	gene_id "LOC115232434"; db_xref "GeneID:115232434"; gbkey "mRNA"; gene "LOC115232434"; ID ""; gene_name "LOC115232434"; transcript_id "FLAMseq_ext~XM_029802306.2"; product "diacylglycerol lipase-alpha"; exon_number "10"; model_evidence "Supporting evidence includes similarity to: 4 Proteins, and 100% coverage of the annotated genomic feature by RNAseq alignments, including 36 samples with support for all annotated introns";
NC_042998.1	Gnomon~FLAMseq	exon	146623337	146623420	.	-	.	gene_id "LOC115232434"; db_xref "GeneID:115232434"; gbkey "mRNA"; gene "LOC115232434"; ID ""; gene_name "LOC115232434"; transcript_id "FLAMseq_ext~XM_029802306.2"; product "diacylglycerol lipase-alpha"; exon_number "9"; model_evidence "Supporting evidence includes similarity to: 4 Proteins, and 100% coverage of the annotated genomic feature by RNAseq alignments, including 36 samples with support for all annotated introns";
NC_042998.1	Gnomon~FLAMseq	exon	146624219	146624363	.	-	.	gene_id "LOC115232434"; db_xref "GeneID:115232434"; gbkey "mRNA"; gene "LOC115232434"; ID ""; gene_name "LOC115232434"; transcript_id "FLAMseq_ext~XM_029802306.2"; product "diacylglycerol lipase-alpha"; exon_number "8"; model_evidence "Supporting evidence includes similarity to: 4 Proteins, and 100% coverage of the annotated genomic feature by RNAseq alignments, including 36 samples with support for all annotated introns";
NC_042998.1	Gnomon~FLAMseq	exon	146626776	146626978	.	-	.	gene_id "LOC115232434"; db_xref "GeneID:115232434"; gbkey "mRNA"; gene "LOC115232434"; ID ""; gene_name "LOC115232434"; transcript_id "FLAMseq_ext~XM_029802306.2"; product "diacylglycerol lipase-alpha"; exon_number "7"; model_evidence "Supporting evidence includes similarity to: 4 Proteins, and 100% coverage of the annotated genomic feature by RNAseq alignments, including 36 samples with support for all annotated introns";
NC_042998.1	Gnomon~FLAMseq	exon	146628719	146628853	.	-	.	gene_id "LOC115232434"; db_xref "GeneID:115232434"; gbkey "mRNA"; gene "LOC115232434"; ID ""; gene_name "LOC115232434"; transcript_id "FLAMseq_ext~XM_029802306.2"; product "diacylglycerol lipase-alpha"; exon_number "6"; model_evidence "Supporting evidence includes similarity to: 4 Proteins, and 100% coverage of the annotated genomic feature by RNAseq alignments, including 36 samples with support for all annotated introns";
NC_042998.1	Gnomon~FLAMseq	exon	146642466	146642550	.	-	.	gene_id "LOC115232434"; db_xref "GeneID:115232434"; gbkey "mRNA"; gene "LOC115232434"; ID ""; gene_name "LOC115232434"; transcript_id "FLAMseq_ext~XM_029802306.2"; product "diacylglycerol lipase-alpha"; exon_number "5"; model_evidence "Supporting evidence includes similarity to: 4 Proteins, and 100% coverage of the annotated genomic feature by RNAseq alignments, including 36 samples with support for all annotated introns";
NC_042998.1	Gnomon~FLAMseq	exon	146671042	146671213	.	-	.	gene_id "LOC115232434"; db_xref "GeneID:115232434"; gbkey "mRNA"; gene "LOC115232434"; ID ""; gene_name "LOC115232434"; transcript_id "FLAMseq_ext~XM_029802306.2"; product "diacylglycerol lipase-alpha"; exon_number "4"; model_evidence "Supporting evidence includes similarity to: 4 Proteins, and 100% coverage of the annotated genomic feature by RNAseq alignments, including 36 samples with support for all annotated introns";
NC_042998.1	Gnomon~FLAMseq	exon	146696818	146696919	.	-	.	gene_id "LOC115232434"; db_xref "GeneID:115232434"; gbkey "mRNA"; gene "LOC115232434"; ID ""; gene_name "LOC115232434"; transcript_id "FLAMseq_ext~XM_029802306.2"; product "diacylglycerol lipase-alpha"; exon_number "3"; model_evidence "Supporting evidence includes similarity to: 4 Proteins, and 100% coverage of the annotated genomic feature by RNAseq alignments, including 36 samples with support for all annotated introns";
NC_042998.1	Gnomon~FLAMseq	exon	146706979	146707190	.	-	.	gene_id "LOC115232434"; db_xref "GeneID:115232434"; gbkey "mRNA"; gene "LOC115232434"; ID ""; gene_name "LOC115232434"; transcript_id "FLAMseq_ext~XM_029802306.2"; product "diacylglycerol lipase-alpha"; exon_number "2"; model_evidence "Supporting evidence includes similarity to: 4 Proteins, and 100% coverage of the annotated genomic feature by RNAseq alignments, including 36 samples with support for all annotated introns";
NC_042998.1	Gnomon~FLAMseq	exon	146795613	146796121	.	-	.	gene_id "LOC115232434"; db_xref "GeneID:115232434"; gbkey "mRNA"; gene "LOC115232434"; ID ""; gene_name "LOC115232434"; transcript_id "FLAMseq_ext~XM_029802306.2"; product "diacylglycerol lipase-alpha"; exon_number "1"; model_evidence "Supporting evidence includes similarity to: 4 Proteins, and 100% coverage of the annotated genomic feature by RNAseq alignments, including 36 samples with support for all annotated introns";
NC_042998.1	Gnomon~FLAMseq	exon	146497943	146558411	.	-	.	gene_id "LOC115232434"; db_xref "GeneID:115232434"; gbkey "mRNA"; gene "LOC115232434"; ID ""; gene_name "LOC115232434"; transcript_id "FLAMseq_ext~XM_029802306.2"; product ""; exon_number "17"; model_evidence "Supporting evidence includes similarity to: 4 Proteins, and 100% coverage of the annotated genomic feature by RNAseq alignments"; three_prime_ext "56723";
NC_042998.1	Gnomon	transcript	146554666	146796121	.	-	.	gene_id "LOC115232434"; ID "XM_029802306.2"; gene_name "LOC115232434"; transcript_id "XM_029802306.2";
NC_042998.1	Gnomon	CDS	146557251	146558411	.	-	0	gene_id "LOC115232434"; db_xref "GeneID:115232434"; gbkey "CDS"; gene "LOC115232434"; ID ""; gene_name "LOC115232434"; transcript_id "XM_029802306.2"; product "diacylglycerol lipase-alpha"; protein_id "XP_029658166.1"; exon_number "17";
NC_042998.1	Gnomon	CDS	146565501	146565633	.	-	1	gene_id "LOC115232434"; db_xref "GeneID:115232434"; gbkey "CDS"; gene "LOC115232434"; ID ""; gene_name "LOC115232434"; transcript_id "XM_029802306.2"; product "diacylglycerol lipase-alpha"; protein_id "XP_029658166.1"; exon_number "16";
NC_042998.1	Gnomon	CDS	146565786	146565973	.	-	0	gene_id "LOC115232434"; db_xref "GeneID:115232434"; gbkey "CDS"; gene "LOC115232434"; ID ""; gene_name "LOC115232434"; transcript_id "XM_029802306.2"; product "diacylglycerol lipase-alpha"; protein_id "XP_029658166.1"; exon_number "15";
NC_042998.1	Gnomon	CDS	146583835	146583907	.	-	1	gene_id "LOC115232434"; db_xref "GeneID:115232434"; gbkey "CDS"; gene "LOC115232434"; ID ""; gene_name "LOC115232434"; transcript_id "XM_029802306.2"; product "diacylglycerol lipase-alpha"; protein_id "XP_029658166.1"; exon_number "14";
NC_042998.1	Gnomon	CDS	146593310	146593378	.	-	1	gene_id "LOC115232434"; db_xref "GeneID:115232434"; gbkey "CDS"; gene "LOC115232434"; ID ""; gene_name "LOC115232434"; transcript_id "XM_029802306.2"; product "diacylglycerol lipase-alpha"; protein_id "XP_029658166.1"; exon_number "13";
NC_042998.1	Gnomon	CDS	146614977	146615119	.	-	0	gene_id "LOC115232434"; db_xref "GeneID:115232434"; gbkey "CDS"; gene "LOC115232434"; ID ""; gene_name "LOC115232434"; transcript_id "XM_029802306.2"; product "diacylglycerol lipase-alpha"; protein_id "XP_029658166.1"; exon_number "12";
NC_042998.1	Gnomon	CDS	146615748	146615828	.	-	0	gene_id "LOC115232434"; db_xref "GeneID:115232434"; gbkey "CDS"; gene "LOC115232434"; ID ""; gene_name "LOC115232434"; transcript_id "XM_029802306.2"; product "diacylglycerol lipase-alpha"; protein_id "XP_029658166.1"; exon_number "11";
NC_042998.1	Gnomon	CDS	146620326	146620403	.	-	0	gene_id "LOC115232434"; db_xref "GeneID:115232434"; gbkey "CDS"; gene "LOC115232434"; ID ""; gene_name "LOC115232434"; transcript_id "XM_029802306.2"; product "diacylglycerol lipase-alpha"; protein_id "XP_029658166.1"; exon_number "10";
NC_042998.1	Gnomon	CDS	146623337	146623420	.	-	0	gene_id "LOC115232434"; db_xref "GeneID:115232434"; gbkey "CDS"; gene "LOC115232434"; ID ""; gene_name "LOC115232434"; transcript_id "XM_029802306.2"; product "diacylglycerol lipase-alpha"; protein_id "XP_029658166.1"; exon_number "9";
NC_042998.1	Gnomon	CDS	146624219	146624363	.	-	1	gene_id "LOC115232434"; db_xref "GeneID:115232434"; gbkey "CDS"; gene "LOC115232434"; ID ""; gene_name "LOC115232434"; transcript_id "XM_029802306.2"; product "diacylglycerol lipase-alpha"; protein_id "XP_029658166.1"; exon_number "8";
NC_042998.1	Gnomon	CDS	146626776	146626978	.	-	0	gene_id "LOC115232434"; db_xref "GeneID:115232434"; gbkey "CDS"; gene "LOC115232434"; ID ""; gene_name "LOC115232434"; transcript_id "XM_029802306.2"; product "diacylglycerol lipase-alpha"; protein_id "XP_029658166.1"; exon_number "7";
NC_042998.1	Gnomon	CDS	146628719	146628853	.	-	0	gene_id "LOC115232434"; db_xref "GeneID:115232434"; gbkey "CDS"; gene "LOC115232434"; ID ""; gene_name "LOC115232434"; transcript_id "XM_029802306.2"; product "diacylglycerol lipase-alpha"; protein_id "XP_029658166.1"; exon_number "6";
NC_042998.1	Gnomon	CDS	146642466	146642550	.	-	1	gene_id "LOC115232434"; db_xref "GeneID:115232434"; gbkey "CDS"; gene "LOC115232434"; ID ""; gene_name "LOC115232434"; transcript_id "XM_029802306.2"; product "diacylglycerol lipase-alpha"; protein_id "XP_029658166.1"; exon_number "5";
NC_042998.1	Gnomon	CDS	146671042	146671213	.	-	2	gene_id "LOC115232434"; db_xref "GeneID:115232434"; gbkey "CDS"; gene "LOC115232434"; ID ""; gene_name "LOC115232434"; transcript_id "XM_029802306.2"; product "diacylglycerol lipase-alpha"; protein_id "XP_029658166.1"; exon_number "4";
NC_042998.1	Gnomon	CDS	146696818	146696919	.	-	2	gene_id "LOC115232434"; db_xref "GeneID:115232434"; gbkey "CDS"; gene "LOC115232434"; ID ""; gene_name "LOC115232434"; transcript_id "XM_029802306.2"; product "diacylglycerol lipase-alpha"; protein_id "XP_029658166.1"; exon_number "3";
NC_042998.1	Gnomon	CDS	146706979	146707190	.	-	1	gene_id "LOC115232434"; db_xref "GeneID:115232434"; gbkey "CDS"; gene "LOC115232434"; ID ""; gene_name "LOC115232434"; transcript_id "XM_029802306.2"; product "diacylglycerol lipase-alpha"; protein_id "XP_029658166.1"; exon_number "2";
NC_042998.1	Gnomon	CDS	146795613	146795707	.	-	0	gene_id "LOC115232434"; db_xref "GeneID:115232434"; gbkey "CDS"; gene "LOC115232434"; ID ""; gene_name "LOC115232434"; transcript_id "XM_029802306.2"; product "diacylglycerol lipase-alpha"; protein_id "XP_029658166.1"; exon_number "1";
NC_042998.1	Gnomon	exon	146554666	146558411	.	-	.	gene_id "LOC115232434"; db_xref "GeneID:115232434"; gbkey "mRNA"; gene "LOC115232434"; ID ""; gene_name "LOC115232434"; transcript_id "XM_029802306.2"; product "diacylglycerol lipase-alpha"; exon_number "17"; model_evidence "Supporting evidence includes similarity to: 4 Proteins, and 100% coverage of the annotated genomic feature by RNAseq alignments, including 36 samples with support for all annotated introns";
NC_042998.1	Gnomon	exon	146565501	146565633	.	-	.	gene_id "LOC115232434"; db_xref "GeneID:115232434"; gbkey "mRNA"; gene "LOC115232434"; ID ""; gene_name "LOC115232434"; transcript_id "XM_029802306.2"; product "diacylglycerol lipase-alpha"; exon_number "16"; model_evidence "Supporting evidence includes similarity to: 4 Proteins, and 100% coverage of the annotated genomic feature by RNAseq alignments, including 36 samples with support for all annotated introns";
NC_042998.1	Gnomon	exon	146565786	146565973	.	-	.	gene_id "LOC115232434"; db_xref "GeneID:115232434"; gbkey "mRNA"; gene "LOC115232434"; ID ""; gene_name "LOC115232434"; transcript_id "XM_029802306.2"; product "diacylglycerol lipase-alpha"; exon_number "15"; model_evidence "Supporting evidence includes similarity to: 4 Proteins, and 100% coverage of the annotated genomic feature by RNAseq alignments, including 36 samples with support for all annotated introns";
NC_042998.1	Gnomon	exon	146583835	146583907	.	-	.	gene_id "LOC115232434"; db_xref "GeneID:115232434"; gbkey "mRNA"; gene "LOC115232434"; ID ""; gene_name "LOC115232434"; transcript_id "XM_029802306.2"; product "diacylglycerol lipase-alpha"; exon_number "14"; model_evidence "Supporting evidence includes similarity to: 4 Proteins, and 100% coverage of the annotated genomic feature by RNAseq alignments, including 36 samples with support for all annotated introns";
NC_042998.1	Gnomon	exon	146593310	146593378	.	-	.	gene_id "LOC115232434"; db_xref "GeneID:115232434"; gbkey "mRNA"; gene "LOC115232434"; ID ""; gene_name "LOC115232434"; transcript_id "XM_029802306.2"; product "diacylglycerol lipase-alpha"; exon_number "13"; model_evidence "Supporting evidence includes similarity to: 4 Proteins, and 100% coverage of the annotated genomic feature by RNAseq alignments, including 36 samples with support for all annotated introns";
NC_042998.1	Gnomon	exon	146614977	146615119	.	-	.	gene_id "LOC115232434"; db_xref "GeneID:115232434"; gbkey "mRNA"; gene "LOC115232434"; ID ""; gene_name "LOC115232434"; transcript_id "XM_029802306.2"; product "diacylglycerol lipase-alpha"; exon_number "12"; model_evidence "Supporting evidence includes similarity to: 4 Proteins, and 100% coverage of the annotated genomic feature by RNAseq alignments, including 36 samples with support for all annotated introns";
NC_042998.1	Gnomon	exon	146615748	146615828	.	-	.	gene_id "LOC115232434"; db_xref "GeneID:115232434"; gbkey "mRNA"; gene "LOC115232434"; ID ""; gene_name "LOC115232434"; transcript_id "XM_029802306.2"; product "diacylglycerol lipase-alpha"; exon_number "11"; model_evidence "Supporting evidence includes similarity to: 4 Proteins, and 100% coverage of the annotated genomic feature by RNAseq alignments, including 36 samples with support for all annotated introns";
NC_042998.1	Gnomon	exon	146620326	146620403	.	-	.	gene_id "LOC115232434"; db_xref "GeneID:115232434"; gbkey "mRNA"; gene "LOC115232434"; ID ""; gene_name "LOC115232434"; transcript_id "XM_029802306.2"; product "diacylglycerol lipase-alpha"; exon_number "10"; model_evidence "Supporting evidence includes similarity to: 4 Proteins, and 100% coverage of the annotated genomic feature by RNAseq alignments, including 36 samples with support for all annotated introns";
NC_042998.1	Gnomon	exon	146623337	146623420	.	-	.	gene_id "LOC115232434"; db_xref "GeneID:115232434"; gbkey "mRNA"; gene "LOC115232434"; ID ""; gene_name "LOC115232434"; transcript_id "XM_029802306.2"; product "diacylglycerol lipase-alpha"; exon_number "9"; model_evidence "Supporting evidence includes similarity to: 4 Proteins, and 100% coverage of the annotated genomic feature by RNAseq alignments, including 36 samples with support for all annotated introns";
NC_042998.1	Gnomon	exon	146624219	146624363	.	-	.	gene_id "LOC115232434"; db_xref "GeneID:115232434"; gbkey "mRNA"; gene "LOC115232434"; ID ""; gene_name "LOC115232434"; transcript_id "XM_029802306.2"; product "diacylglycerol lipase-alpha"; exon_number "8"; model_evidence "Supporting evidence includes similarity to: 4 Proteins, and 100% coverage of the annotated genomic feature by RNAseq alignments, including 36 samples with support for all annotated introns";
NC_042998.1	Gnomon	exon	146626776	146626978	.	-	.	gene_id "LOC115232434"; db_xref "GeneID:115232434"; gbkey "mRNA"; gene "LOC115232434"; ID ""; gene_name "LOC115232434"; transcript_id "XM_029802306.2"; product "diacylglycerol lipase-alpha"; exon_number "7"; model_evidence "Supporting evidence includes similarity to: 4 Proteins, and 100% coverage of the annotated genomic feature by RNAseq alignments, including 36 samples with support for all annotated introns";
NC_042998.1	Gnomon	exon	146628719	146628853	.	-	.	gene_id "LOC115232434"; db_xref "GeneID:115232434"; gbkey "mRNA"; gene "LOC115232434"; ID ""; gene_name "LOC115232434"; transcript_id "XM_029802306.2"; product "diacylglycerol lipase-alpha"; exon_number "6"; model_evidence "Supporting evidence includes similarity to: 4 Proteins, and 100% coverage of the annotated genomic feature by RNAseq alignments, including 36 samples with support for all annotated introns";
NC_042998.1	Gnomon	exon	146642466	146642550	.	-	.	gene_id "LOC115232434"; db_xref "GeneID:115232434"; gbkey "mRNA"; gene "LOC115232434"; ID ""; gene_name "LOC115232434"; transcript_id "XM_029802306.2"; product "diacylglycerol lipase-alpha"; exon_number "5"; model_evidence "Supporting evidence includes similarity to: 4 Proteins, and 100% coverage of the annotated genomic feature by RNAseq alignments, including 36 samples with support for all annotated introns";
NC_042998.1	Gnomon	exon	146671042	146671213	.	-	.	gene_id "LOC115232434"; db_xref "GeneID:115232434"; gbkey "mRNA"; gene "LOC115232434"; ID ""; gene_name "LOC115232434"; transcript_id "XM_029802306.2"; product "diacylglycerol lipase-alpha"; exon_number "4"; model_evidence "Supporting evidence includes similarity to: 4 Proteins, and 100% coverage of the annotated genomic feature by RNAseq alignments, including 36 samples with support for all annotated introns";
NC_042998.1	Gnomon	exon	146696818	146696919	.	-	.	gene_id "LOC115232434"; db_xref "GeneID:115232434"; gbkey "mRNA"; gene "LOC115232434"; ID ""; gene_name "LOC115232434"; transcript_id "XM_029802306.2"; product "diacylglycerol lipase-alpha"; exon_number "3"; model_evidence "Supporting evidence includes similarity to: 4 Proteins, and 100% coverage of the annotated genomic feature by RNAseq alignments, including 36 samples with support for all annotated introns";
NC_042998.1	Gnomon	exon	146706979	146707190	.	-	.	gene_id "LOC115232434"; db_xref "GeneID:115232434"; gbkey "mRNA"; gene "LOC115232434"; ID ""; gene_name "LOC115232434"; transcript_id "XM_029802306.2"; product "diacylglycerol lipase-alpha"; exon_number "2"; model_evidence "Supporting evidence includes similarity to: 4 Proteins, and 100% coverage of the annotated genomic feature by RNAseq alignments, including 36 samples with support for all annotated introns";
NC_042998.1	Gnomon	exon	146795613	146796121	.	-	.	gene_id "LOC115232434"; db_xref "GeneID:115232434"; gbkey "mRNA"; gene "LOC115232434"; ID ""; gene_name "LOC115232434"; transcript_id "XM_029802306.2"; product "diacylglycerol lipase-alpha"; exon_number "1"; model_evidence "Supporting evidence includes similarity to: 4 Proteins, and 100% coverage of the annotated genomic feature by RNAseq alignments, including 36 samples with support for all annotated introns";
NC_042998.1	Gnomon	start_codon	146795705	146795707	.	-	0	gene_id "LOC115232434"; db_xref "GeneID:115232434"; gbkey "CDS"; gene "LOC115232434"; ID ""; gene_name "LOC115232434"; transcript_id "XM_029802306.2"; product "diacylglycerol lipase-alpha"; protein_id "XP_029658166.1"; exon_number "1";
NC_042998.1	Gnomon	stop_codon	146557248	146557250	.	-	0	gene_id "LOC115232434"; db_xref "GeneID:115232434"; gbkey "CDS"; gene "LOC115232434"; ID ""; gene_name "LOC115232434"; transcript_id "XM_029802306.2"; product "diacylglycerol lipase-alpha"; protein_id "XP_029658166.1"; exon_number "17";
NC_042998.1	Gnomon	gene	9735089	9774890	.	-	.	gene_id "LOC115232435"; db_xref "GeneID:115232435"; gbkey "Gene"; gene "LOC115232435"; gene_biotype "protein_coding"; ID ""; gene_name "LOC115232435";
NC_042998.1	Gnomon~Covext	transcript	9735089	9774889	.	-	.	gene_id "LOC115232435"; ID "XM_029802307.2"; gene_name "LOC115232435"; transcript_id "Covext~XM_029802307.2";
NC_042998.1	Covext	exon	9737131	9737313	.	-	.	gene_id "LOC115232435"; db_xref "GeneID:115232435"; gbkey "mRNA"; gene "LOC115232435"; ID ""; gene_name "LOC115232435"; transcript_id "Covext~XM_029802307.2"; product "probable low affinity copper uptake protein 2, transcript variant X2"; exon_number "5"; model_evidence "Supporting evidence includes similarity to: 100% coverage of the annotated genomic feature by RNAseq alignments, including 20 samples with support for all annotated introns";
NC_042998.1	Covext	exon	9741194	9741309	.	-	.	gene_id "LOC115232435"; db_xref "GeneID:115232435"; gbkey "mRNA"; gene "LOC115232435"; ID ""; gene_name "LOC115232435"; transcript_id "Covext~XM_029802307.2"; product "probable low affinity copper uptake protein 2, transcript variant X2"; exon_number "4"; model_evidence "Supporting evidence includes similarity to: 100% coverage of the annotated genomic feature by RNAseq alignments, including 20 samples with support for all annotated introns";
NC_042998.1	Covext	exon	9743613	9743820	.	-	.	gene_id "LOC115232435"; db_xref "GeneID:115232435"; gbkey "mRNA"; gene "LOC115232435"; ID ""; gene_name "LOC115232435"; transcript_id "Covext~XM_029802307.2"; product "probable low affinity copper uptake protein 2, transcript variant X2"; exon_number "3"; model_evidence "Supporting evidence includes similarity to: 100% coverage of the annotated genomic feature by RNAseq alignments, including 20 samples with support for all annotated introns";
NC_042998.1	Covext	exon	9751150	9751221	.	-	.	gene_id "LOC115232435"; db_xref "GeneID:115232435"; gbkey "mRNA"; gene "LOC115232435"; ID ""; gene_name "LOC115232435"; transcript_id "Covext~XM_029802307.2"; product "probable low affinity copper uptake protein 2, transcript variant X2"; exon_number "2"; model_evidence "Supporting evidence includes similarity to: 100% coverage of the annotated genomic feature by RNAseq alignments, including 20 samples with support for all annotated introns";
NC_042998.1	Covext	exon	9774412	9774889	.	-	.	gene_id "LOC115232435"; db_xref "GeneID:115232435"; gbkey "mRNA"; gene "LOC115232435"; ID ""; gene_name "LOC115232435"; transcript_id "Covext~XM_029802307.2"; product "probable low affinity copper uptake protein 2, transcript variant X2"; exon_number "1"; model_evidence "Supporting evidence includes similarity to: 100% coverage of the annotated genomic feature by RNAseq alignments, including 20 samples with support for all annotated introns";
NC_042998.1	Covext	exon	9735089	9737313	.	-	.	gene_id "LOC115232435"; db_xref "GeneID:115232435"; gbkey "mRNA"; gene "LOC115232435"; ID ""; gene_name "LOC115232435"; transcript_id "Covext~XM_029802307.2"; product "probable low affinity copper uptake protein 2, transcript variant X2"; exon_number "5"; model_evidence "Supporting evidence includes similarity to: 100% coverage of the annotated genomic feature by RNAseq alignments, including 20 samples with support for all annotated introns"; three_prime_ext "2042";
NC_042998.1	Gnomon	transcript	9737131	9774889	.	-	.	gene_id "LOC115232435"; ID "XM_029802307.2"; gene_name "LOC115232435"; transcript_id "XM_029802307.2";
NC_042998.1	Gnomon	CDS	9737156	9737313	.	-	2	gene_id "LOC115232435"; db_xref "GeneID:115232435"; gbkey "CDS"; gene "LOC115232435"; ID ""; gene_name "LOC115232435"; transcript_id "XM_029802307.2"; product "probable low affinity copper uptake protein 2 isoform X2"; protein_id "XP_029658167.1"; exon_number "5";
NC_042998.1	Gnomon	CDS	9741194	9741309	.	-	1	gene_id "LOC115232435"; db_xref "GeneID:115232435"; gbkey "CDS"; gene "LOC115232435"; ID ""; gene_name "LOC115232435"; transcript_id "XM_029802307.2"; product "probable low affinity copper uptake protein 2 isoform X2"; protein_id "XP_029658167.1"; exon_number "4";
NC_042998.1	Gnomon	CDS	9743613	9743820	.	-	2	gene_id "LOC115232435"; db_xref "GeneID:115232435"; gbkey "CDS"; gene "LOC115232435"; ID ""; gene_name "LOC115232435"; transcript_id "XM_029802307.2"; product "probable low affinity copper uptake protein 2 isoform X2"; protein_id "XP_029658167.1"; exon_number "3";
NC_042998.1	Gnomon	CDS	9751150	9751219	.	-	0	gene_id "LOC115232435"; db_xref "GeneID:115232435"; gbkey "CDS"; gene "LOC115232435"; ID ""; gene_name "LOC115232435"; transcript_id "XM_029802307.2"; product "probable low affinity copper uptake protein 2 isoform X2"; protein_id "XP_029658167.1"; exon_number "2";
NC_042998.1	Gnomon	exon	9737131	9737313	.	-	.	gene_id "LOC115232435"; db_xref "GeneID:115232435"; gbkey "mRNA"; gene "LOC115232435"; ID ""; gene_name "LOC115232435"; transcript_id "XM_029802307.2"; product "probable low affinity copper uptake protein 2, transcript variant X2"; exon_number "5"; model_evidence "Supporting evidence includes similarity to: 100% coverage of the annotated genomic feature by RNAseq alignments, including 20 samples with support for all annotated introns";
NC_042998.1	Gnomon	exon	9741194	9741309	.	-	.	gene_id "LOC115232435"; db_xref "GeneID:115232435"; gbkey "mRNA"; gene "LOC115232435"; ID ""; gene_name "LOC115232435"; transcript_id "XM_029802307.2"; product "probable low affinity copper uptake protein 2, transcript variant X2"; exon_number "4"; model_evidence "Supporting evidence includes similarity to: 100% coverage of the annotated genomic feature by RNAseq alignments, including 20 samples with support for all annotated introns";
NC_042998.1	Gnomon	exon	9743613	9743820	.	-	.	gene_id "LOC115232435"; db_xref "GeneID:115232435"; gbkey "mRNA"; gene "LOC115232435"; ID ""; gene_name "LOC115232435"; transcript_id "XM_029802307.2"; product "probable low affinity copper uptake protein 2, transcript variant X2"; exon_number "3"; model_evidence "Supporting evidence includes similarity to: 100% coverage of the annotated genomic feature by RNAseq alignments, including 20 samples with support for all annotated introns";
NC_042998.1	Gnomon	exon	9751150	9751221	.	-	.	gene_id "LOC115232435"; db_xref "GeneID:115232435"; gbkey "mRNA"; gene "LOC115232435"; ID ""; gene_name "LOC115232435"; transcript_id "XM_029802307.2"; product "probable low affinity copper uptake protein 2, transcript variant X2"; exon_number "2"; model_evidence "Supporting evidence includes similarity to: 100% coverage of the annotated genomic feature by RNAseq alignments, including 20 samples with support for all annotated introns";
NC_042998.1	Gnomon	exon	9774412	9774889	.	-	.	gene_id "LOC115232435"; db_xref "GeneID:115232435"; gbkey "mRNA"; gene "LOC115232435"; ID ""; gene_name "LOC115232435"; transcript_id "XM_029802307.2"; product "probable low affinity copper uptake protein 2, transcript variant X2"; exon_number "1"; model_evidence "Supporting evidence includes similarity to: 100% coverage of the annotated genomic feature by RNAseq alignments, including 20 samples with support for all annotated introns";
NC_042998.1	Gnomon	start_codon	9751217	9751219	.	-	0	gene_id "LOC115232435"; db_xref "GeneID:115232435"; gbkey "CDS"; gene "LOC115232435"; ID ""; gene_name "LOC115232435"; transcript_id "XM_029802307.2"; product "probable low affinity copper uptake protein 2 isoform X2"; protein_id "XP_029658167.1"; exon_number "2";
NC_042998.1	Gnomon	stop_codon	9737153	9737155	.	-	0	gene_id "LOC115232435"; db_xref "GeneID:115232435"; gbkey "CDS"; gene "LOC115232435"; ID ""; gene_name "LOC115232435"; transcript_id "XM_029802307.2"; product "probable low affinity copper uptake protein 2 isoform X2"; protein_id "XP_029658167.1"; exon_number "5";
NC_042998.1	Gnomon	transcript	9737131	9773863	.	-	.	gene_id "LOC115232435"; ID "XM_036511492.1"; gene_name "LOC115232435"; transcript_id "XM_036511492.1";
NC_042998.1	Gnomon	CDS	9737156	9737313	.	-	2	gene_id "LOC115232435"; db_xref "GeneID:115232435"; gbkey "CDS"; gene "LOC115232435"; ID ""; gene_name "LOC115232435"; transcript_id "XM_036511492.1"; product "probable low affinity copper uptake protein 2 isoform X1"; protein_id "XP_036367385.1"; exon_number "5";
NC_042998.1	Gnomon	CDS	9741194	9741309	.	-	1	gene_id "LOC115232435"; db_xref "GeneID:115232435"; gbkey "CDS"; gene "LOC115232435"; ID ""; gene_name "LOC115232435"; transcript_id "XM_036511492.1"; product "probable low affinity copper uptake protein 2 isoform X1"; protein_id "XP_036367385.1"; exon_number "4";
NC_042998.1	Gnomon	CDS	9743613	9743820	.	-	2	gene_id "LOC115232435"; db_xref "GeneID:115232435"; gbkey "CDS"; gene "LOC115232435"; ID ""; gene_name "LOC115232435"; transcript_id "XM_036511492.1"; product "probable low affinity copper uptake protein 2 isoform X1"; protein_id "XP_036367385.1"; exon_number "3";
NC_042998.1	Gnomon	CDS	9751150	9751221	.	-	2	gene_id "LOC115232435"; db_xref "GeneID:115232435"; gbkey "CDS"; gene "LOC115232435"; ID ""; gene_name "LOC115232435"; transcript_id "XM_036511492.1"; product "probable low affinity copper uptake protein 2 isoform X1"; protein_id "XP_036367385.1"; exon_number "2";
NC_042998.1	Gnomon	CDS	9773787	9773847	.	-	0	gene_id "LOC115232435"; db_xref "GeneID:115232435"; gbkey "CDS"; gene "LOC115232435"; ID ""; gene_name "LOC115232435"; transcript_id "XM_036511492.1"; product "probable low affinity copper uptake protein 2 isoform X1"; protein_id "XP_036367385.1"; exon_number "1";
NC_042998.1	Gnomon	exon	9737131	9737313	.	-	.	gene_id "LOC115232435"; db_xref "GeneID:115232435"; gbkey "mRNA"; gene "LOC115232435"; ID ""; gene_name "LOC115232435"; transcript_id "XM_036511492.1"; product "probable low affinity copper uptake protein 2, transcript variant X1"; exon_number "5"; model_evidence "Supporting evidence includes similarity to: 100% coverage of the annotated genomic feature by RNAseq alignments, including 2 samples with support for all annotated introns";
NC_042998.1	Gnomon	exon	9741194	9741309	.	-	.	gene_id "LOC115232435"; db_xref "GeneID:115232435"; gbkey "mRNA"; gene "LOC115232435"; ID ""; gene_name "LOC115232435"; transcript_id "XM_036511492.1"; product "probable low affinity copper uptake protein 2, transcript variant X1"; exon_number "4"; model_evidence "Supporting evidence includes similarity to: 100% coverage of the annotated genomic feature by RNAseq alignments, including 2 samples with support for all annotated introns";
NC_042998.1	Gnomon	exon	9743613	9743820	.	-	.	gene_id "LOC115232435"; db_xref "GeneID:115232435"; gbkey "mRNA"; gene "LOC115232435"; ID ""; gene_name "LOC115232435"; transcript_id "XM_036511492.1"; product "probable low affinity copper uptake protein 2, transcript variant X1"; exon_number "3"; model_evidence "Supporting evidence includes similarity to: 100% coverage of the annotated genomic feature by RNAseq alignments, including 2 samples with support for all annotated introns";
NC_042998.1	Gnomon	exon	9751150	9751221	.	-	.	gene_id "LOC115232435"; db_xref "GeneID:115232435"; gbkey "mRNA"; gene "LOC115232435"; ID ""; gene_name "LOC115232435"; transcript_id "XM_036511492.1"; product "probable low affinity copper uptake protein 2, transcript variant X1"; exon_number "2"; model_evidence "Supporting evidence includes similarity to: 100% coverage of the annotated genomic feature by RNAseq alignments, including 2 samples with support for all annotated introns";
NC_042998.1	Gnomon	exon	9773787	9773863	.	-	.	gene_id "LOC115232435"; db_xref "GeneID:115232435"; gbkey "mRNA"; gene "LOC115232435"; ID ""; gene_name "LOC115232435"; transcript_id "XM_036511492.1"; product "probable low affinity copper uptake protein 2, transcript variant X1"; exon_number "1"; model_evidence "Supporting evidence includes similarity to: 100% coverage of the annotated genomic feature by RNAseq alignments, including 2 samples with support for all annotated introns";
NC_042998.1	Gnomon	start_codon	9773845	9773847	.	-	0	gene_id "LOC115232435"; db_xref "GeneID:115232435"; gbkey "CDS"; gene "LOC115232435"; ID ""; gene_name "LOC115232435"; transcript_id "XM_036511492.1"; product "probable low affinity copper uptake protein 2 isoform X1"; protein_id "XP_036367385.1"; exon_number "1";
NC_042998.1	Gnomon	stop_codon	9737153	9737155	.	-	0	gene_id "LOC115232435"; db_xref "GeneID:115232435"; gbkey "CDS"; gene "LOC115232435"; ID ""; gene_name "LOC115232435"; transcript_id "XM_036511492.1"; product "probable low affinity copper uptake protein 2 isoform X1"; protein_id "XP_036367385.1"; exon_number "5";
NC_042998.1	Gnomon	transcript	9737131	9774888	.	-	.	gene_id "LOC115232435"; ID "XM_036511496.1"; gene_name "LOC115232435"; transcript_id "XM_036511496.1";
NC_042998.1	Gnomon	CDS	9737156	9737313	.	-	2	gene_id "LOC115232435"; db_xref "GeneID:115232435"; gbkey "CDS"; gene "LOC115232435"; ID ""; gene_name "LOC115232435"; transcript_id "XM_036511496.1"; product "probable low affinity copper uptake protein 2 isoform X3"; protein_id "XP_036367389.1"; exon_number "5";
NC_042998.1	Gnomon	CDS	9741194	9741309	.	-	1	gene_id "LOC115232435"; db_xref "GeneID:115232435"; gbkey "CDS"; gene "LOC115232435"; ID ""; gene_name "LOC115232435"; transcript_id "XM_036511496.1"; product "probable low affinity copper uptake protein 2 isoform X3"; protein_id "XP_036367389.1"; exon_number "4";
NC_042998.1	Gnomon	CDS	9743613	9743829	.	-	2	gene_id "LOC115232435"; db_xref "GeneID:115232435"; gbkey "CDS"; gene "LOC115232435"; ID ""; gene_name "LOC115232435"; transcript_id "XM_036511496.1"; product "probable low affinity copper uptake protein 2 isoform X3"; protein_id "XP_036367389.1"; exon_number "3";
NC_042998.1	Gnomon	CDS	9751159	9751219	.	-	0	gene_id "LOC115232435"; db_xref "GeneID:115232435"; gbkey "CDS"; gene "LOC115232435"; ID ""; gene_name "LOC115232435"; transcript_id "XM_036511496.1"; product "probable low affinity copper uptake protein 2 isoform X3"; protein_id "XP_036367389.1"; exon_number "2";
NC_042998.1	Gnomon	exon	9737131	9737313	.	-	.	gene_id "LOC115232435"; db_xref "GeneID:115232435"; gbkey "mRNA"; gene "LOC115232435"; ID ""; gene_name "LOC115232435"; transcript_id "XM_036511496.1"; product "probable low affinity copper uptake protein 2, transcript variant X3"; exon_number "5"; model_evidence "Supporting evidence includes similarity to: 100% coverage of the annotated genomic feature by RNAseq alignments, including 27 samples with support for all annotated introns";
NC_042998.1	Gnomon	exon	9741194	9741309	.	-	.	gene_id "LOC115232435"; db_xref "GeneID:115232435"; gbkey "mRNA"; gene "LOC115232435"; ID ""; gene_name "LOC115232435"; transcript_id "XM_036511496.1"; product "probable low affinity copper uptake protein 2, transcript variant X3"; exon_number "4"; model_evidence "Supporting evidence includes similarity to: 100% coverage of the annotated genomic feature by RNAseq alignments, including 27 samples with support for all annotated introns";
NC_042998.1	Gnomon	exon	9743613	9743829	.	-	.	gene_id "LOC115232435"; db_xref "GeneID:115232435"; gbkey "mRNA"; gene "LOC115232435"; ID ""; gene_name "LOC115232435"; transcript_id "XM_036511496.1"; product "probable low affinity copper uptake protein 2, transcript variant X3"; exon_number "3"; model_evidence "Supporting evidence includes similarity to: 100% coverage of the annotated genomic feature by RNAseq alignments, including 27 samples with support for all annotated introns";
NC_042998.1	Gnomon	exon	9751159	9751221	.	-	.	gene_id "LOC115232435"; db_xref "GeneID:115232435"; gbkey "mRNA"; gene "LOC115232435"; ID ""; gene_name "LOC115232435"; transcript_id "XM_036511496.1"; product "probable low affinity copper uptake protein 2, transcript variant X3"; exon_number "2"; model_evidence "Supporting evidence includes similarity to: 100% coverage of the annotated genomic feature by RNAseq alignments, including 27 samples with support for all annotated introns";
NC_042998.1	Gnomon	exon	9774412	9774888	.	-	.	gene_id "LOC115232435"; db_xref "GeneID:115232435"; gbkey "mRNA"; gene "LOC115232435"; ID ""; gene_name "LOC115232435"; transcript_id "XM_036511496.1"; product "probable low affinity copper uptake protein 2, transcript variant X3"; exon_number "1"; model_evidence "Supporting evidence includes similarity to: 100% coverage of the annotated genomic feature by RNAseq alignments, including 27 samples with support for all annotated introns";
NC_042998.1	Gnomon	start_codon	9751217	9751219	.	-	0	gene_id "LOC115232435"; db_xref "GeneID:115232435"; gbkey "CDS"; gene "LOC115232435"; ID ""; gene_name "LOC115232435"; transcript_id "XM_036511496.1"; product "probable low affinity copper uptake protein 2 isoform X3"; protein_id "XP_036367389.1"; exon_number "2";
NC_042998.1	Gnomon	stop_codon	9737153	9737155	.	-	0	gene_id "LOC115232435"; db_xref "GeneID:115232435"; gbkey "CDS"; gene "LOC115232435"; ID ""; gene_name "LOC115232435"; transcript_id "XM_036511496.1"; product "probable low affinity copper uptake protein 2 isoform X3"; protein_id "XP_036367389.1"; exon_number "5";
NC_042998.1	Gnomon	transcript	9737131	9774889	.	-	.	gene_id "LOC115232435"; ID "XM_036511500.1"; gene_name "LOC115232435"; transcript_id "XM_036511500.1";
NC_042998.1	Gnomon	CDS	9737156	9737313	.	-	2	gene_id "LOC115232435"; db_xref "GeneID:115232435"; gbkey "CDS"; gene "LOC115232435"; ID ""; gene_name "LOC115232435"; transcript_id "XM_036511500.1"; product "probable low affinity copper uptake protein 2 isoform X3"; protein_id "XP_036367393.1"; exon_number "5";
NC_042998.1	Gnomon	CDS	9741194	9741309	.	-	1	gene_id "LOC115232435"; db_xref "GeneID:115232435"; gbkey "CDS"; gene "LOC115232435"; ID ""; gene_name "LOC115232435"; transcript_id "XM_036511500.1"; product "probable low affinity copper uptake protein 2 isoform X3"; protein_id "XP_036367393.1"; exon_number "4";
NC_042998.1	Gnomon	CDS	9743613	9743829	.	-	2	gene_id "LOC115232435"; db_xref "GeneID:115232435"; gbkey "CDS"; gene "LOC115232435"; ID ""; gene_name "LOC115232435"; transcript_id "XM_036511500.1"; product "probable low affinity copper uptake protein 2 isoform X3"; protein_id "XP_036367393.1"; exon_number "3";
NC_042998.1	Gnomon	CDS	9751159	9751219	.	-	0	gene_id "LOC115232435"; db_xref "GeneID:115232435"; gbkey "CDS"; gene "LOC115232435"; ID ""; gene_name "LOC115232435"; transcript_id "XM_036511500.1"; product "probable low affinity copper uptake protein 2 isoform X3"; protein_id "XP_036367393.1"; exon_number "2";
NC_042998.1	Gnomon	exon	9737131	9737313	.	-	.	gene_id "LOC115232435"; db_xref "GeneID:115232435"; gbkey "mRNA"; gene "LOC115232435"; ID ""; gene_name "LOC115232435"; transcript_id "XM_036511500.1"; product "probable low affinity copper uptake protein 2, transcript variant X4"; exon_number "5"; model_evidence "Supporting evidence includes similarity to: 100% coverage of the annotated genomic feature by RNAseq alignments, including 6 samples with support for all annotated introns";
NC_042998.1	Gnomon	exon	9741194	9741309	.	-	.	gene_id "LOC115232435"; db_xref "GeneID:115232435"; gbkey "mRNA"; gene "LOC115232435"; ID ""; gene_name "LOC115232435"; transcript_id "XM_036511500.1"; product "probable low affinity copper uptake protein 2, transcript variant X4"; exon_number "4"; model_evidence "Supporting evidence includes similarity to: 100% coverage of the annotated genomic feature by RNAseq alignments, including 6 samples with support for all annotated introns";
NC_042998.1	Gnomon	exon	9743613	9743829	.	-	.	gene_id "LOC115232435"; db_xref "GeneID:115232435"; gbkey "mRNA"; gene "LOC115232435"; ID ""; gene_name "LOC115232435"; transcript_id "XM_036511500.1"; product "probable low affinity copper uptake protein 2, transcript variant X4"; exon_number "3"; model_evidence "Supporting evidence includes similarity to: 100% coverage of the annotated genomic feature by RNAseq alignments, including 6 samples with support for all annotated introns";
NC_042998.1	Gnomon	exon	9751159	9751221	.	-	.	gene_id "LOC115232435"; db_xref "GeneID:115232435"; gbkey "mRNA"; gene "LOC115232435"; ID ""; gene_name "LOC115232435"; transcript_id "XM_036511500.1"; product "probable low affinity copper uptake protein 2, transcript variant X4"; exon_number "2"; model_evidence "Supporting evidence includes similarity to: 100% coverage of the annotated genomic feature by RNAseq alignments, including 6 samples with support for all annotated introns";
NC_042998.1	Gnomon	exon	9774408	9774889	.	-	.	gene_id "LOC115232435"; db_xref "GeneID:115232435"; gbkey "mRNA"; gene "LOC115232435"; ID ""; gene_name "LOC115232435"; transcript_id "XM_036511500.1"; product "probable low affinity copper uptake protein 2, transcript variant X4"; exon_number "1"; model_evidence "Supporting evidence includes similarity to: 100% coverage of the annotated genomic feature by RNAseq alignments, including 6 samples with support for all annotated introns";
NC_042998.1	Gnomon	start_codon	9751217	9751219	.	-	0	gene_id "LOC115232435"; db_xref "GeneID:115232435"; gbkey "CDS"; gene "LOC115232435"; ID ""; gene_name "LOC115232435"; transcript_id "XM_036511500.1"; product "probable low affinity copper uptake protein 2 isoform X3"; protein_id "XP_036367393.1"; exon_number "2";
NC_042998.1	Gnomon	stop_codon	9737153	9737155	.	-	0	gene_id "LOC115232435"; db_xref "GeneID:115232435"; gbkey "CDS"; gene "LOC115232435"; ID ""; gene_name "LOC115232435"; transcript_id "XM_036511500.1"; product "probable low affinity copper uptake protein 2 isoform X3"; protein_id "XP_036367393.1"; exon_number "5";
NC_042998.1	Gnomon	transcript	9737131	9774890	.	-	.	gene_id "LOC115232435"; ID "XM_036511504.1"; gene_name "LOC115232435"; transcript_id "XM_036511504.1";
NC_042998.1	Gnomon	CDS	9737156	9737313	.	-	2	gene_id "LOC115232435"; db_xref "GeneID:115232435"; gbkey "CDS"; gene "LOC115232435"; ID ""; gene_name "LOC115232435"; transcript_id "XM_036511504.1"; product "probable low affinity copper uptake protein 2 isoform X2"; protein_id "XP_036367397.1"; exon_number "5";
NC_042998.1	Gnomon	CDS	9741194	9741309	.	-	1	gene_id "LOC115232435"; db_xref "GeneID:115232435"; gbkey "CDS"; gene "LOC115232435"; ID ""; gene_name "LOC115232435"; transcript_id "XM_036511504.1"; product "probable low affinity copper uptake protein 2 isoform X2"; protein_id "XP_036367397.1"; exon_number "4";
NC_042998.1	Gnomon	CDS	9743613	9743820	.	-	2	gene_id "LOC115232435"; db_xref "GeneID:115232435"; gbkey "CDS"; gene "LOC115232435"; ID ""; gene_name "LOC115232435"; transcript_id "XM_036511504.1"; product "probable low affinity copper uptake protein 2 isoform X2"; protein_id "XP_036367397.1"; exon_number "3";
NC_042998.1	Gnomon	CDS	9751150	9751219	.	-	0	gene_id "LOC115232435"; db_xref "GeneID:115232435"; gbkey "CDS"; gene "LOC115232435"; ID ""; gene_name "LOC115232435"; transcript_id "XM_036511504.1"; product "probable low affinity copper uptake protein 2 isoform X2"; protein_id "XP_036367397.1"; exon_number "2";
NC_042998.1	Gnomon	exon	9737131	9737313	.	-	.	gene_id "LOC115232435"; db_xref "GeneID:115232435"; gbkey "mRNA"; gene "LOC115232435"; ID ""; gene_name "LOC115232435"; transcript_id "XM_036511504.1"; product "probable low affinity copper uptake protein 2, transcript variant X5"; exon_number "5"; model_evidence "Supporting evidence includes similarity to: 100% coverage of the annotated genomic feature by RNAseq alignments, including 17 samples with support for all annotated introns";
NC_042998.1	Gnomon	exon	9741194	9741309	.	-	.	gene_id "LOC115232435"; db_xref "GeneID:115232435"; gbkey "mRNA"; gene "LOC115232435"; ID ""; gene_name "LOC115232435"; transcript_id "XM_036511504.1"; product "probable low affinity copper uptake protein 2, transcript variant X5"; exon_number "4"; model_evidence "Supporting evidence includes similarity to: 100% coverage of the annotated genomic feature by RNAseq alignments, including 17 samples with support for all annotated introns";
NC_042998.1	Gnomon	exon	9743613	9743820	.	-	.	gene_id "LOC115232435"; db_xref "GeneID:115232435"; gbkey "mRNA"; gene "LOC115232435"; ID ""; gene_name "LOC115232435"; transcript_id "XM_036511504.1"; product "probable low affinity copper uptake protein 2, transcript variant X5"; exon_number "3"; model_evidence "Supporting evidence includes similarity to: 100% coverage of the annotated genomic feature by RNAseq alignments, including 17 samples with support for all annotated introns";
NC_042998.1	Gnomon	exon	9751150	9751221	.	-	.	gene_id "LOC115232435"; db_xref "GeneID:115232435"; gbkey "mRNA"; gene "LOC115232435"; ID ""; gene_name "LOC115232435"; transcript_id "XM_036511504.1"; product "probable low affinity copper uptake protein 2, transcript variant X5"; exon_number "2"; model_evidence "Supporting evidence includes similarity to: 100% coverage of the annotated genomic feature by RNAseq alignments, including 17 samples with support for all annotated introns";
NC_042998.1	Gnomon	exon	9774408	9774890	.	-	.	gene_id "LOC115232435"; db_xref "GeneID:115232435"; gbkey "mRNA"; gene "LOC115232435"; ID ""; gene_name "LOC115232435"; transcript_id "XM_036511504.1"; product "probable low affinity copper uptake protein 2, transcript variant X5"; exon_number "1"; model_evidence "Supporting evidence includes similarity to: 100% coverage of the annotated genomic feature by RNAseq alignments, including 17 samples with support for all annotated introns";
NC_042998.1	Gnomon	start_codon	9751217	9751219	.	-	0	gene_id "LOC115232435"; db_xref "GeneID:115232435"; gbkey "CDS"; gene "LOC115232435"; ID ""; gene_name "LOC115232435"; transcript_id "XM_036511504.1"; product "probable low affinity copper uptake protein 2 isoform X2"; protein_id "XP_036367397.1"; exon_number "2";
NC_042998.1	Gnomon	stop_codon	9737153	9737155	.	-	0	gene_id "LOC115232435"; db_xref "GeneID:115232435"; gbkey "CDS"; gene "LOC115232435"; ID ""; gene_name "LOC115232435"; transcript_id "XM_036511504.1"; product "probable low affinity copper uptake protein 2 isoform X2"; protein_id "XP_036367397.1"; exon_number "5";
NC_042998.1	Gnomon	gene	21407896	21440215	.	+	.	gene_id "LOC115232437"; db_xref "GeneID:115232437"; gbkey "Gene"; gene "LOC115232437"; gene_biotype "protein_coding"; ID ""; gene_name "LOC115232437";
NC_042998.1	Gnomon~FLAMseq	transcript	21407896	21440215	.	+	.	gene_id "LOC115232437"; ID "XM_029802309.2"; gene_name "LOC115232437"; transcript_id "FLAMseq_ext~XM_029802309.2"; three_prime_ext "1";
NC_042998.1	Gnomon~FLAMseq	exon	21407896	21408142	.	+	.	gene_id "LOC115232437"; db_xref "GeneID:115232437"; gbkey "mRNA"; gene "LOC115232437"; ID ""; gene_name "LOC115232437"; transcript_id "FLAMseq_ext~XM_029802309.2"; product "proline-rich transmembrane protein 1-like, transcript variant X1"; exon_number "1"; model_evidence "Supporting evidence includes similarity to: 1 Protein, and 100% coverage of the annotated genomic feature by RNAseq alignments, including 19 samples with support for all annotated introns";
NC_042998.1	Gnomon~FLAMseq	exon	21423013	21423302	.	+	.	gene_id "LOC115232437"; db_xref "GeneID:115232437"; gbkey "mRNA"; gene "LOC115232437"; ID ""; gene_name "LOC115232437"; transcript_id "FLAMseq_ext~XM_029802309.2"; product "proline-rich transmembrane protein 1-like, transcript variant X1"; exon_number "2"; model_evidence "Supporting evidence includes similarity to: 1 Protein, and 100% coverage of the annotated genomic feature by RNAseq alignments, including 19 samples with support for all annotated introns";
NC_042998.1	Gnomon~FLAMseq	exon	21434282	21434392	.	+	.	gene_id "LOC115232437"; db_xref "GeneID:115232437"; gbkey "mRNA"; gene "LOC115232437"; ID ""; gene_name "LOC115232437"; transcript_id "FLAMseq_ext~XM_029802309.2"; product "proline-rich transmembrane protein 1-like, transcript variant X1"; exon_number "3"; model_evidence "Supporting evidence includes similarity to: 1 Protein, and 100% coverage of the annotated genomic feature by RNAseq alignments, including 19 samples with support for all annotated introns";
NC_042998.1	Gnomon~FLAMseq	exon	21439609	21440214	.	+	.	gene_id "LOC115232437"; db_xref "GeneID:115232437"; gbkey "mRNA"; gene "LOC115232437"; ID ""; gene_name "LOC115232437"; transcript_id "FLAMseq_ext~XM_029802309.2"; product "proline-rich transmembrane protein 1-like, transcript variant X1"; exon_number "4"; model_evidence "Supporting evidence includes similarity to: 1 Protein, and 100% coverage of the annotated genomic feature by RNAseq alignments, including 19 samples with support for all annotated introns";
NC_042998.1	Gnomon~FLAMseq	exon	21439609	21440215	.	+	.	gene_id "LOC115232437"; db_xref "GeneID:115232437"; gbkey "mRNA"; gene "LOC115232437"; ID ""; gene_name "LOC115232437"; transcript_id "FLAMseq_ext~XM_029802309.2"; product "proline-rich transmembrane protein 1-like"; exon_number "4"; model_evidence "Supporting evidence includes similarity to: 1 Protein, and 100% coverage of the annotated genomic feature by RNAseq alignments"; three_prime_ext "1";
NC_042998.1	PBRI	transcript	21408058	21439797	.	+	.	gene_id "LOC115232437"; ID ""; gene_name "LOC115232437"; transcript_id "G5687.4"; uniq_trans_id "G5687.4";
NC_042998.1	PBRI	exon	21408058	21408142	.	+	.	gene_id "LOC115232437"; ID ""; gene_name "LOC115232437"; transcript_id "G5687.4"; exon_number "1"; uniq_trans_id "G5687.4";
NC_042998.1	PBRI	exon	21423013	21423155	.	+	.	gene_id "LOC115232437"; ID ""; gene_name "LOC115232437"; transcript_id "G5687.4"; exon_number "2"; uniq_trans_id "G5687.4";
NC_042998.1	PBRI	exon	21423189	21423302	.	+	.	gene_id "LOC115232437"; ID ""; gene_name "LOC115232437"; transcript_id "G5687.4"; exon_number "3"; uniq_trans_id "G5687.4";
NC_042998.1	PBRI	exon	21434282	21434392	.	+	.	gene_id "LOC115232437"; ID ""; gene_name "LOC115232437"; transcript_id "G5687.4"; exon_number "4"; uniq_trans_id "G5687.4";
NC_042998.1	PBRI	exon	21439609	21439797	.	+	.	gene_id "LOC115232437"; ID ""; gene_name "LOC115232437"; transcript_id "G5687.4"; exon_number "5"; uniq_trans_id "G5687.4";
NC_042998.1	Gnomon	transcript	21407896	21440214	.	+	.	gene_id "LOC115232437"; ID "XM_029802309.2"; gene_name "LOC115232437"; transcript_id "XM_029802309.2";
NC_042998.1	Gnomon	CDS	21408133	21408142	.	+	0	gene_id "LOC115232437"; db_xref "GeneID:115232437"; gbkey "CDS"; gene "LOC115232437"; ID ""; gene_name "LOC115232437"; transcript_id "XM_029802309.2"; product "proline-rich transmembrane protein 1-like isoform X1"; protein_id "XP_029658169.1"; exon_number "1";
NC_042998.1	Gnomon	CDS	21423013	21423302	.	+	2	gene_id "LOC115232437"; db_xref "GeneID:115232437"; gbkey "CDS"; gene "LOC115232437"; ID ""; gene_name "LOC115232437"; transcript_id "XM_029802309.2"; product "proline-rich transmembrane protein 1-like isoform X1"; protein_id "XP_029658169.1"; exon_number "2";
NC_042998.1	Gnomon	CDS	21434282	21434392	.	+	0	gene_id "LOC115232437"; db_xref "GeneID:115232437"; gbkey "CDS"; gene "LOC115232437"; ID ""; gene_name "LOC115232437"; transcript_id "XM_029802309.2"; product "proline-rich transmembrane protein 1-like isoform X1"; protein_id "XP_029658169.1"; exon_number "3";
NC_042998.1	Gnomon	CDS	21439609	21439755	.	+	0	gene_id "LOC115232437"; db_xref "GeneID:115232437"; gbkey "CDS"; gene "LOC115232437"; ID ""; gene_name "LOC115232437"; transcript_id "XM_029802309.2"; product "proline-rich transmembrane protein 1-like isoform X1"; protein_id "XP_029658169.1"; exon_number "4";
NC_042998.1	Gnomon	exon	21407896	21408142	.	+	.	gene_id "LOC115232437"; db_xref "GeneID:115232437"; gbkey "mRNA"; gene "LOC115232437"; ID ""; gene_name "LOC115232437"; transcript_id "XM_029802309.2"; product "proline-rich transmembrane protein 1-like, transcript variant X1"; exon_number "1"; model_evidence "Supporting evidence includes similarity to: 1 Protein, and 100% coverage of the annotated genomic feature by RNAseq alignments, including 19 samples with support for all annotated introns";
NC_042998.1	Gnomon	exon	21423013	21423302	.	+	.	gene_id "LOC115232437"; db_xref "GeneID:115232437"; gbkey "mRNA"; gene "LOC115232437"; ID ""; gene_name "LOC115232437"; transcript_id "XM_029802309.2"; product "proline-rich transmembrane protein 1-like, transcript variant X1"; exon_number "2"; model_evidence "Supporting evidence includes similarity to: 1 Protein, and 100% coverage of the annotated genomic feature by RNAseq alignments, including 19 samples with support for all annotated introns";
NC_042998.1	Gnomon	exon	21434282	21434392	.	+	.	gene_id "LOC115232437"; db_xref "GeneID:115232437"; gbkey "mRNA"; gene "LOC115232437"; ID ""; gene_name "LOC115232437"; transcript_id "XM_029802309.2"; product "proline-rich transmembrane protein 1-like, transcript variant X1"; exon_number "3"; model_evidence "Supporting evidence includes similarity to: 1 Protein, and 100% coverage of the annotated genomic feature by RNAseq alignments, including 19 samples with support for all annotated introns";
NC_042998.1	Gnomon	exon	21439609	21440214	.	+	.	gene_id "LOC115232437"; db_xref "GeneID:115232437"; gbkey "mRNA"; gene "LOC115232437"; ID ""; gene_name "LOC115232437"; transcript_id "XM_029802309.2"; product "proline-rich transmembrane protein 1-like, transcript variant X1"; exon_number "4"; model_evidence "Supporting evidence includes similarity to: 1 Protein, and 100% coverage of the annotated genomic feature by RNAseq alignments, including 19 samples with support for all annotated introns";
NC_042998.1	Gnomon	start_codon	21408133	21408135	.	+	0	gene_id "LOC115232437"; db_xref "GeneID:115232437"; gbkey "CDS"; gene "LOC115232437"; ID ""; gene_name "LOC115232437"; transcript_id "XM_029802309.2"; product "proline-rich transmembrane protein 1-like isoform X1"; protein_id "XP_029658169.1"; exon_number "1";
NC_042998.1	Gnomon	stop_codon	21439756	21439758	.	+	0	gene_id "LOC115232437"; db_xref "GeneID:115232437"; gbkey "CDS"; gene "LOC115232437"; ID ""; gene_name "LOC115232437"; transcript_id "XM_029802309.2"; product "proline-rich transmembrane protein 1-like isoform X1"; protein_id "XP_029658169.1"; exon_number "4";
NC_042998.1	Gnomon	transcript	21407898	21440214	.	+	.	gene_id "LOC115232437"; ID "XM_029802311.2"; gene_name "LOC115232437"; transcript_id "XM_029802311.2";
NC_042998.1	Gnomon	CDS	21408133	21408142	.	+	0	gene_id "LOC115232437"; db_xref "GeneID:115232437"; gbkey "CDS"; gene "LOC115232437"; ID ""; gene_name "LOC115232437"; transcript_id "XM_029802311.2"; product "proline-rich transmembrane protein 1-like isoform X2"; protein_id "XP_029658171.1"; exon_number "1";
NC_042998.1	Gnomon	CDS	21423013	21423144	.	+	2	gene_id "LOC115232437"; db_xref "GeneID:115232437"; gbkey "CDS"; gene "LOC115232437"; ID ""; gene_name "LOC115232437"; transcript_id "XM_029802311.2"; product "proline-rich transmembrane protein 1-like isoform X2"; protein_id "XP_029658171.1"; exon_number "2";
NC_042998.1	Gnomon	CDS	21423214	21423302	.	+	2	gene_id "LOC115232437"; db_xref "GeneID:115232437"; gbkey "CDS"; gene "LOC115232437"; ID ""; gene_name "LOC115232437"; transcript_id "XM_029802311.2"; product "proline-rich transmembrane protein 1-like isoform X2"; protein_id "XP_029658171.1"; exon_number "3";
NC_042998.1	Gnomon	CDS	21434282	21434392	.	+	0	gene_id "LOC115232437"; db_xref "GeneID:115232437"; gbkey "CDS"; gene "LOC115232437"; ID ""; gene_name "LOC115232437"; transcript_id "XM_029802311.2"; product "proline-rich transmembrane protein 1-like isoform X2"; protein_id "XP_029658171.1"; exon_number "4";
NC_042998.1	Gnomon	CDS	21439609	21439755	.	+	0	gene_id "LOC115232437"; db_xref "GeneID:115232437"; gbkey "CDS"; gene "LOC115232437"; ID ""; gene_name "LOC115232437"; transcript_id "XM_029802311.2"; product "proline-rich transmembrane protein 1-like isoform X2"; protein_id "XP_029658171.1"; exon_number "5";
NC_042998.1	Gnomon	exon	21407898	21408142	.	+	.	gene_id "LOC115232437"; db_xref "GeneID:115232437"; gbkey "mRNA"; gene "LOC115232437"; ID ""; gene_name "LOC115232437"; transcript_id "XM_029802311.2"; product "proline-rich transmembrane protein 1-like, transcript variant X2"; exon_number "1"; model_evidence "Supporting evidence includes similarity to: 1 Protein, and 100% coverage of the annotated genomic feature by RNAseq alignments, including 7 samples with support for all annotated introns";
NC_042998.1	Gnomon	exon	21423013	21423144	.	+	.	gene_id "LOC115232437"; db_xref "GeneID:115232437"; gbkey "mRNA"; gene "LOC115232437"; ID ""; gene_name "LOC115232437"; transcript_id "XM_029802311.2"; product "proline-rich transmembrane protein 1-like, transcript variant X2"; exon_number "2"; model_evidence "Supporting evidence includes similarity to: 1 Protein, and 100% coverage of the annotated genomic feature by RNAseq alignments, including 7 samples with support for all annotated introns";
NC_042998.1	Gnomon	exon	21423214	21423302	.	+	.	gene_id "LOC115232437"; db_xref "GeneID:115232437"; gbkey "mRNA"; gene "LOC115232437"; ID ""; gene_name "LOC115232437"; transcript_id "XM_029802311.2"; product "proline-rich transmembrane protein 1-like, transcript variant X2"; exon_number "3"; model_evidence "Supporting evidence includes similarity to: 1 Protein, and 100% coverage of the annotated genomic feature by RNAseq alignments, including 7 samples with support for all annotated introns";
NC_042998.1	Gnomon	exon	21434282	21434392	.	+	.	gene_id "LOC115232437"; db_xref "GeneID:115232437"; gbkey "mRNA"; gene "LOC115232437"; ID ""; gene_name "LOC115232437"; transcript_id "XM_029802311.2"; product "proline-rich transmembrane protein 1-like, transcript variant X2"; exon_number "4"; model_evidence "Supporting evidence includes similarity to: 1 Protein, and 100% coverage of the annotated genomic feature by RNAseq alignments, including 7 samples with support for all annotated introns";
NC_042998.1	Gnomon	exon	21439609	21440214	.	+	.	gene_id "LOC115232437"; db_xref "GeneID:115232437"; gbkey "mRNA"; gene "LOC115232437"; ID ""; gene_name "LOC115232437"; transcript_id "XM_029802311.2"; product "proline-rich transmembrane protein 1-like, transcript variant X2"; exon_number "5"; model_evidence "Supporting evidence includes similarity to: 1 Protein, and 100% coverage of the annotated genomic feature by RNAseq alignments, including 7 samples with support for all annotated introns";
NC_042998.1	Gnomon	start_codon	21408133	21408135	.	+	0	gene_id "LOC115232437"; db_xref "GeneID:115232437"; gbkey "CDS"; gene "LOC115232437"; ID ""; gene_name "LOC115232437"; transcript_id "XM_029802311.2"; product "proline-rich transmembrane protein 1-like isoform X2"; protein_id "XP_029658171.1"; exon_number "1";
NC_042998.1	Gnomon	stop_codon	21439756	21439758	.	+	0	gene_id "LOC115232437"; db_xref "GeneID:115232437"; gbkey "CDS"; gene "LOC115232437"; ID ""; gene_name "LOC115232437"; transcript_id "XM_029802311.2"; product "proline-rich transmembrane protein 1-like isoform X2"; protein_id "XP_029658171.1"; exon_number "5";
NC_042998.1	Gnomon	gene	93848221	93949632	.	-	.	gene_id "LOC115232439"; db_xref "GeneID:115232439"; gbkey "Gene"; gene "LOC115232439"; gene_biotype "protein_coding"; ID ""; gene_name "LOC115232439";
NC_042998.1	Gnomon~FLAMseq	transcript	93848221	93949632	.	-	.	gene_id "LOC115232439"; ID "XM_029802313.2"; gene_name "LOC115232439"; transcript_id "FLAMseq_ext~XM_029802313.2"; three_prime_ext "44821";
NC_042998.1	Gnomon~FLAMseq	exon	93893042	93900169	.	-	.	gene_id "LOC115232439"; db_xref "GeneID:115232439"; gbkey "mRNA"; gene "LOC115232439"; ID ""; gene_name "LOC115232439"; transcript_id "FLAMseq_ext~XM_029802313.2"; product "pleckstrin homology domain-containing family A member 8-like, transcript variant X1"; exon_number "12"; model_evidence "Supporting evidence includes similarity to: 3 Proteins, and 100% coverage of the annotated genomic feature by RNAseq alignments, including 25 samples with support for all annotated introns";
NC_042998.1	Gnomon~FLAMseq	exon	93901132	93901264	.	-	.	gene_id "LOC115232439"; db_xref "GeneID:115232439"; gbkey "mRNA"; gene "LOC115232439"; ID ""; gene_name "LOC115232439"; transcript_id "FLAMseq_ext~XM_029802313.2"; product "pleckstrin homology domain-containing family A member 8-like, transcript variant X1"; exon_number "11"; model_evidence "Supporting evidence includes similarity to: 3 Proteins, and 100% coverage of the annotated genomic feature by RNAseq alignments, including 25 samples with support for all annotated introns";
NC_042998.1	Gnomon~FLAMseq	exon	93903225	93903352	.	-	.	gene_id "LOC115232439"; db_xref "GeneID:115232439"; gbkey "mRNA"; gene "LOC115232439"; ID ""; gene_name "LOC115232439"; transcript_id "FLAMseq_ext~XM_029802313.2"; product "pleckstrin homology domain-containing family A member 8-like, transcript variant X1"; exon_number "10"; model_evidence "Supporting evidence includes similarity to: 3 Proteins, and 100% coverage of the annotated genomic feature by RNAseq alignments, including 25 samples with support for all annotated introns";
NC_042998.1	Gnomon~FLAMseq	exon	93904164	93904222	.	-	.	gene_id "LOC115232439"; db_xref "GeneID:115232439"; gbkey "mRNA"; gene "LOC115232439"; ID ""; gene_name "LOC115232439"; transcript_id "FLAMseq_ext~XM_029802313.2"; product "pleckstrin homology domain-containing family A member 8-like, transcript variant X1"; exon_number "9"; model_evidence "Supporting evidence includes similarity to: 3 Proteins, and 100% coverage of the annotated genomic feature by RNAseq alignments, including 25 samples with support for all annotated introns";
NC_042998.1	Gnomon~FLAMseq	exon	93904485	93904570	.	-	.	gene_id "LOC115232439"; db_xref "GeneID:115232439"; gbkey "mRNA"; gene "LOC115232439"; ID ""; gene_name "LOC115232439"; transcript_id "FLAMseq_ext~XM_029802313.2"; product "pleckstrin homology domain-containing family A member 8-like, transcript variant X1"; exon_number "8"; model_evidence "Supporting evidence includes similarity to: 3 Proteins, and 100% coverage of the annotated genomic feature by RNAseq alignments, including 25 samples with support for all annotated introns";
NC_042998.1	Gnomon~FLAMseq	exon	93905105	93905383	.	-	.	gene_id "LOC115232439"; db_xref "GeneID:115232439"; gbkey "mRNA"; gene "LOC115232439"; ID ""; gene_name "LOC115232439"; transcript_id "FLAMseq_ext~XM_029802313.2"; product "pleckstrin homology domain-containing family A member 8-like, transcript variant X1"; exon_number "7"; model_evidence "Supporting evidence includes similarity to: 3 Proteins, and 100% coverage of the annotated genomic feature by RNAseq alignments, including 25 samples with support for all annotated introns";
NC_042998.1	Gnomon~FLAMseq	exon	93906328	93906368	.	-	.	gene_id "LOC115232439"; db_xref "GeneID:115232439"; gbkey "mRNA"; gene "LOC115232439"; ID ""; gene_name "LOC115232439"; transcript_id "FLAMseq_ext~XM_029802313.2"; product "pleckstrin homology domain-containing family A member 8-like, transcript variant X1"; exon_number "6"; model_evidence "Supporting evidence includes similarity to: 3 Proteins, and 100% coverage of the annotated genomic feature by RNAseq alignments, including 25 samples with support for all annotated introns";
NC_042998.1	Gnomon~FLAMseq	exon	93909644	93909814	.	-	.	gene_id "LOC115232439"; db_xref "GeneID:115232439"; gbkey "mRNA"; gene "LOC115232439"; ID ""; gene_name "LOC115232439"; transcript_id "FLAMseq_ext~XM_029802313.2"; product "pleckstrin homology domain-containing family A member 8-like, transcript variant X1"; exon_number "5"; model_evidence "Supporting evidence includes similarity to: 3 Proteins, and 100% coverage of the annotated genomic feature by RNAseq alignments, including 25 samples with support for all annotated introns";
NC_042998.1	Gnomon~FLAMseq	exon	93912512	93912639	.	-	.	gene_id "LOC115232439"; db_xref "GeneID:115232439"; gbkey "mRNA"; gene "LOC115232439"; ID ""; gene_name "LOC115232439"; transcript_id "FLAMseq_ext~XM_029802313.2"; product "pleckstrin homology domain-containing family A member 8-like, transcript variant X1"; exon_number "4"; model_evidence "Supporting evidence includes similarity to: 3 Proteins, and 100% coverage of the annotated genomic feature by RNAseq alignments, including 25 samples with support for all annotated introns";
NC_042998.1	Gnomon~FLAMseq	exon	93913146	93913301	.	-	.	gene_id "LOC115232439"; db_xref "GeneID:115232439"; gbkey "mRNA"; gene "LOC115232439"; ID ""; gene_name "LOC115232439"; transcript_id "FLAMseq_ext~XM_029802313.2"; product "pleckstrin homology domain-containing family A member 8-like, transcript variant X1"; exon_number "3"; model_evidence "Supporting evidence includes similarity to: 3 Proteins, and 100% coverage of the annotated genomic feature by RNAseq alignments, including 25 samples with support for all annotated introns";
NC_042998.1	Gnomon~FLAMseq	exon	93916883	93916999	.	-	.	gene_id "LOC115232439"; db_xref "GeneID:115232439"; gbkey "mRNA"; gene "LOC115232439"; ID ""; gene_name "LOC115232439"; transcript_id "FLAMseq_ext~XM_029802313.2"; product "pleckstrin homology domain-containing family A member 8-like, transcript variant X1"; exon_number "2"; model_evidence "Supporting evidence includes similarity to: 3 Proteins, and 100% coverage of the annotated genomic feature by RNAseq alignments, including 25 samples with support for all annotated introns";
NC_042998.1	Gnomon~FLAMseq	exon	93948901	93949632	.	-	.	gene_id "LOC115232439"; db_xref "GeneID:115232439"; gbkey "mRNA"; gene "LOC115232439"; ID ""; gene_name "LOC115232439"; transcript_id "FLAMseq_ext~XM_029802313.2"; product "pleckstrin homology domain-containing family A member 8-like, transcript variant X1"; exon_number "1"; model_evidence "Supporting evidence includes similarity to: 3 Proteins, and 100% coverage of the annotated genomic feature by RNAseq alignments, including 25 samples with support for all annotated introns";
NC_042998.1	Gnomon~FLAMseq	exon	93848221	93900169	.	-	.	gene_id "LOC115232439"; db_xref "GeneID:115232439"; gbkey "mRNA"; gene "LOC115232439"; ID ""; gene_name "LOC115232439"; transcript_id "FLAMseq_ext~XM_029802313.2"; product "pleckstrin homology domain-containing family A member 8-like"; exon_number "12"; model_evidence "Supporting evidence includes similarity to: 3 Proteins, and 100% coverage of the annotated genomic feature by RNAseq alignments"; three_prime_ext "44821";
NC_042998.1	PBRI	transcript	93906494	93948969	.	-	.	gene_id "LOC115232439"; ID ""; gene_name "LOC115232439"; transcript_id "G7377.24"; uniq_trans_id "G7377.24";
NC_042998.1	PBRI	exon	93906494	93909814	.	-	.	gene_id "LOC115232439"; ID ""; gene_name "LOC115232439"; transcript_id "G7377.24"; exon_number "5"; uniq_trans_id "G7377.24";
NC_042998.1	PBRI	exon	93912512	93912639	.	-	.	gene_id "LOC115232439"; ID ""; gene_name "LOC115232439"; transcript_id "G7377.24"; exon_number "4"; uniq_trans_id "G7377.24";
NC_042998.1	PBRI	exon	93913146	93913301	.	-	.	gene_id "LOC115232439"; ID ""; gene_name "LOC115232439"; transcript_id "G7377.24"; exon_number "3"; uniq_trans_id "G7377.24";
NC_042998.1	PBRI	exon	93916883	93916999	.	-	.	gene_id "LOC115232439"; ID ""; gene_name "LOC115232439"; transcript_id "G7377.24"; exon_number "2"; uniq_trans_id "G7377.24";
NC_042998.1	PBRI	exon	93948901	93948969	.	-	.	gene_id "LOC115232439"; ID ""; gene_name "LOC115232439"; transcript_id "G7377.24"; exon_number "1"; uniq_trans_id "G7377.24";
NC_042998.1	Gnomon	transcript	93893042	93949632	.	-	.	gene_id "LOC115232439"; ID "XM_029802313.2"; gene_name "LOC115232439"; transcript_id "XM_029802313.2";
NC_042998.1	Gnomon	CDS	93899975	93900169	.	-	0	gene_id "LOC115232439"; db_xref "GeneID:115232439"; gbkey "CDS"; gene "LOC115232439"; ID ""; gene_name "LOC115232439"; transcript_id "XM_029802313.2"; product "pleckstrin homology domain-containing family A member 8-like"; protein_id "XP_029658173.1"; exon_number "12";
NC_042998.1	Gnomon	CDS	93901132	93901264	.	-	1	gene_id "LOC115232439"; db_xref "GeneID:115232439"; gbkey "CDS"; gene "LOC115232439"; ID ""; gene_name "LOC115232439"; transcript_id "XM_029802313.2"; product "pleckstrin homology domain-containing family A member 8-like"; protein_id "XP_029658173.1"; exon_number "11";
NC_042998.1	Gnomon	CDS	93903225	93903352	.	-	0	gene_id "LOC115232439"; db_xref "GeneID:115232439"; gbkey "CDS"; gene "LOC115232439"; ID ""; gene_name "LOC115232439"; transcript_id "XM_029802313.2"; product "pleckstrin homology domain-containing family A member 8-like"; protein_id "XP_029658173.1"; exon_number "10";
NC_042998.1	Gnomon	CDS	93904164	93904222	.	-	2	gene_id "LOC115232439"; db_xref "GeneID:115232439"; gbkey "CDS"; gene "LOC115232439"; ID ""; gene_name "LOC115232439"; transcript_id "XM_029802313.2"; product "pleckstrin homology domain-containing family A member 8-like"; protein_id "XP_029658173.1"; exon_number "9";
NC_042998.1	Gnomon	CDS	93904485	93904570	.	-	1	gene_id "LOC115232439"; db_xref "GeneID:115232439"; gbkey "CDS"; gene "LOC115232439"; ID ""; gene_name "LOC115232439"; transcript_id "XM_029802313.2"; product "pleckstrin homology domain-containing family A member 8-like"; protein_id "XP_029658173.1"; exon_number "8";
NC_042998.1	Gnomon	CDS	93905105	93905383	.	-	1	gene_id "LOC115232439"; db_xref "GeneID:115232439"; gbkey "CDS"; gene "LOC115232439"; ID ""; gene_name "LOC115232439"; transcript_id "XM_029802313.2"; product "pleckstrin homology domain-containing family A member 8-like"; protein_id "XP_029658173.1"; exon_number "7";
NC_042998.1	Gnomon	CDS	93906328	93906368	.	-	0	gene_id "LOC115232439"; db_xref "GeneID:115232439"; gbkey "CDS"; gene "LOC115232439"; ID ""; gene_name "LOC115232439"; transcript_id "XM_029802313.2"; product "pleckstrin homology domain-containing family A member 8-like"; protein_id "XP_029658173.1"; exon_number "6";
NC_042998.1	Gnomon	CDS	93909644	93909814	.	-	0	gene_id "LOC115232439"; db_xref "GeneID:115232439"; gbkey "CDS"; gene "LOC115232439"; ID ""; gene_name "LOC115232439"; transcript_id "XM_029802313.2"; product "pleckstrin homology domain-containing family A member 8-like"; protein_id "XP_029658173.1"; exon_number "5";
NC_042998.1	Gnomon	CDS	93912512	93912639	.	-	2	gene_id "LOC115232439"; db_xref "GeneID:115232439"; gbkey "CDS"; gene "LOC115232439"; ID ""; gene_name "LOC115232439"; transcript_id "XM_029802313.2"; product "pleckstrin homology domain-containing family A member 8-like"; protein_id "XP_029658173.1"; exon_number "4";
NC_042998.1	Gnomon	CDS	93913146	93913301	.	-	2	gene_id "LOC115232439"; db_xref "GeneID:115232439"; gbkey "CDS"; gene "LOC115232439"; ID ""; gene_name "LOC115232439"; transcript_id "XM_029802313.2"; product "pleckstrin homology domain-containing family A member 8-like"; protein_id "XP_029658173.1"; exon_number "3";
NC_042998.1	Gnomon	CDS	93916883	93916999	.	-	2	gene_id "LOC115232439"; db_xref "GeneID:115232439"; gbkey "CDS"; gene "LOC115232439"; ID ""; gene_name "LOC115232439"; transcript_id "XM_029802313.2"; product "pleckstrin homology domain-containing family A member 8-like"; protein_id "XP_029658173.1"; exon_number "2";
NC_042998.1	Gnomon	CDS	93948901	93948940	.	-	0	gene_id "LOC115232439"; db_xref "GeneID:115232439"; gbkey "CDS"; gene "LOC115232439"; ID ""; gene_name "LOC115232439"; transcript_id "XM_029802313.2"; product "pleckstrin homology domain-containing family A member 8-like"; protein_id "XP_029658173.1"; exon_number "1";
NC_042998.1	Gnomon	exon	93893042	93900169	.	-	.	gene_id "LOC115232439"; db_xref "GeneID:115232439"; gbkey "mRNA"; gene "LOC115232439"; ID ""; gene_name "LOC115232439"; transcript_id "XM_029802313.2"; product "pleckstrin homology domain-containing family A member 8-like, transcript variant X1"; exon_number "12"; model_evidence "Supporting evidence includes similarity to: 3 Proteins, and 100% coverage of the annotated genomic feature by RNAseq alignments, including 25 samples with support for all annotated introns";
NC_042998.1	Gnomon	exon	93901132	93901264	.	-	.	gene_id "LOC115232439"; db_xref "GeneID:115232439"; gbkey "mRNA"; gene "LOC115232439"; ID ""; gene_name "LOC115232439"; transcript_id "XM_029802313.2"; product "pleckstrin homology domain-containing family A member 8-like, transcript variant X1"; exon_number "11"; model_evidence "Supporting evidence includes similarity to: 3 Proteins, and 100% coverage of the annotated genomic feature by RNAseq alignments, including 25 samples with support for all annotated introns";
NC_042998.1	Gnomon	exon	93903225	93903352	.	-	.	gene_id "LOC115232439"; db_xref "GeneID:115232439"; gbkey "mRNA"; gene "LOC115232439"; ID ""; gene_name "LOC115232439"; transcript_id "XM_029802313.2"; product "pleckstrin homology domain-containing family A member 8-like, transcript variant X1"; exon_number "10"; model_evidence "Supporting evidence includes similarity to: 3 Proteins, and 100% coverage of the annotated genomic feature by RNAseq alignments, including 25 samples with support for all annotated introns";
NC_042998.1	Gnomon	exon	93904164	93904222	.	-	.	gene_id "LOC115232439"; db_xref "GeneID:115232439"; gbkey "mRNA"; gene "LOC115232439"; ID ""; gene_name "LOC115232439"; transcript_id "XM_029802313.2"; product "pleckstrin homology domain-containing family A member 8-like, transcript variant X1"; exon_number "9"; model_evidence "Supporting evidence includes similarity to: 3 Proteins, and 100% coverage of the annotated genomic feature by RNAseq alignments, including 25 samples with support for all annotated introns";
NC_042998.1	Gnomon	exon	93904485	93904570	.	-	.	gene_id "LOC115232439"; db_xref "GeneID:115232439"; gbkey "mRNA"; gene "LOC115232439"; ID ""; gene_name "LOC115232439"; transcript_id "XM_029802313.2"; product "pleckstrin homology domain-containing family A member 8-like, transcript variant X1"; exon_number "8"; model_evidence "Supporting evidence includes similarity to: 3 Proteins, and 100% coverage of the annotated genomic feature by RNAseq alignments, including 25 samples with support for all annotated introns";
NC_042998.1	Gnomon	exon	93905105	93905383	.	-	.	gene_id "LOC115232439"; db_xref "GeneID:115232439"; gbkey "mRNA"; gene "LOC115232439"; ID ""; gene_name "LOC115232439"; transcript_id "XM_029802313.2"; product "pleckstrin homology domain-containing family A member 8-like, transcript variant X1"; exon_number "7"; model_evidence "Supporting evidence includes similarity to: 3 Proteins, and 100% coverage of the annotated genomic feature by RNAseq alignments, including 25 samples with support for all annotated introns";
NC_042998.1	Gnomon	exon	93906328	93906368	.	-	.	gene_id "LOC115232439"; db_xref "GeneID:115232439"; gbkey "mRNA"; gene "LOC115232439"; ID ""; gene_name "LOC115232439"; transcript_id "XM_029802313.2"; product "pleckstrin homology domain-containing family A member 8-like, transcript variant X1"; exon_number "6"; model_evidence "Supporting evidence includes similarity to: 3 Proteins, and 100% coverage of the annotated genomic feature by RNAseq alignments, including 25 samples with support for all annotated introns";
NC_042998.1	Gnomon	exon	93909644	93909814	.	-	.	gene_id "LOC115232439"; db_xref "GeneID:115232439"; gbkey "mRNA"; gene "LOC115232439"; ID ""; gene_name "LOC115232439"; transcript_id "XM_029802313.2"; product "pleckstrin homology domain-containing family A member 8-like, transcript variant X1"; exon_number "5"; model_evidence "Supporting evidence includes similarity to: 3 Proteins, and 100% coverage of the annotated genomic feature by RNAseq alignments, including 25 samples with support for all annotated introns";
NC_042998.1	Gnomon	exon	93912512	93912639	.	-	.	gene_id "LOC115232439"; db_xref "GeneID:115232439"; gbkey "mRNA"; gene "LOC115232439"; ID ""; gene_name "LOC115232439"; transcript_id "XM_029802313.2"; product "pleckstrin homology domain-containing family A member 8-like, transcript variant X1"; exon_number "4"; model_evidence "Supporting evidence includes similarity to: 3 Proteins, and 100% coverage of the annotated genomic feature by RNAseq alignments, including 25 samples with support for all annotated introns";
NC_042998.1	Gnomon	exon	93913146	93913301	.	-	.	gene_id "LOC115232439"; db_xref "GeneID:115232439"; gbkey "mRNA"; gene "LOC115232439"; ID ""; gene_name "LOC115232439"; transcript_id "XM_029802313.2"; product "pleckstrin homology domain-containing family A member 8-like, transcript variant X1"; exon_number "3"; model_evidence "Supporting evidence includes similarity to: 3 Proteins, and 100% coverage of the annotated genomic feature by RNAseq alignments, including 25 samples with support for all annotated introns";
NC_042998.1	Gnomon	exon	93916883	93916999	.	-	.	gene_id "LOC115232439"; db_xref "GeneID:115232439"; gbkey "mRNA"; gene "LOC115232439"; ID ""; gene_name "LOC115232439"; transcript_id "XM_029802313.2"; product "pleckstrin homology domain-containing family A member 8-like, transcript variant X1"; exon_number "2"; model_evidence "Supporting evidence includes similarity to: 3 Proteins, and 100% coverage of the annotated genomic feature by RNAseq alignments, including 25 samples with support for all annotated introns";
NC_042998.1	Gnomon	exon	93948901	93949632	.	-	.	gene_id "LOC115232439"; db_xref "GeneID:115232439"; gbkey "mRNA"; gene "LOC115232439"; ID ""; gene_name "LOC115232439"; transcript_id "XM_029802313.2"; product "pleckstrin homology domain-containing family A member 8-like, transcript variant X1"; exon_number "1"; model_evidence "Supporting evidence includes similarity to: 3 Proteins, and 100% coverage of the annotated genomic feature by RNAseq alignments, including 25 samples with support for all annotated introns";
NC_042998.1	Gnomon	start_codon	93948938	93948940	.	-	0	gene_id "LOC115232439"; db_xref "GeneID:115232439"; gbkey "CDS"; gene "LOC115232439"; ID ""; gene_name "LOC115232439"; transcript_id "XM_029802313.2"; product "pleckstrin homology domain-containing family A member 8-like"; protein_id "XP_029658173.1"; exon_number "1";
NC_042998.1	Gnomon	stop_codon	93899972	93899974	.	-	0	gene_id "LOC115232439"; db_xref "GeneID:115232439"; gbkey "CDS"; gene "LOC115232439"; ID ""; gene_name "LOC115232439"; transcript_id "XM_029802313.2"; product "pleckstrin homology domain-containing family A member 8-like"; protein_id "XP_029658173.1"; exon_number "12";
NC_042998.1	Gnomon	transcript	93893042	93949632	.	-	.	gene_id "LOC115232439"; ID "XR_005004444.1"; gene_name "LOC115232439"; transcript_id "XR_005004444.1";
NC_042998.1	Gnomon	exon	93893042	93896850	.	-	.	gene_id "LOC115232439"; db_xref "GeneID:115232439"; gbkey "misc_RNA"; gene "LOC115232439"; ID ""; gene_name "LOC115232439"; transcript_id "XR_005004444.1"; product "pleckstrin homology domain-containing family A member 8-like, transcript variant X2"; exon_number "13"; model_evidence "Supporting evidence includes similarity to: 3 Proteins, and 100% coverage of the annotated genomic feature by RNAseq alignments, including 15 samples with support for all annotated introns";
NC_042998.1	Gnomon	exon	93896971	93900169	.	-	.	gene_id "LOC115232439"; db_xref "GeneID:115232439"; gbkey "misc_RNA"; gene "LOC115232439"; ID ""; gene_name "LOC115232439"; transcript_id "XR_005004444.1"; product "pleckstrin homology domain-containing family A member 8-like, transcript variant X2"; exon_number "12"; model_evidence "Supporting evidence includes similarity to: 3 Proteins, and 100% coverage of the annotated genomic feature by RNAseq alignments, including 15 samples with support for all annotated introns";
NC_042998.1	Gnomon	exon	93901132	93901264	.	-	.	gene_id "LOC115232439"; db_xref "GeneID:115232439"; gbkey "misc_RNA"; gene "LOC115232439"; ID ""; gene_name "LOC115232439"; transcript_id "XR_005004444.1"; product "pleckstrin homology domain-containing family A member 8-like, transcript variant X2"; exon_number "11"; model_evidence "Supporting evidence includes similarity to: 3 Proteins, and 100% coverage of the annotated genomic feature by RNAseq alignments, including 15 samples with support for all annotated introns";
NC_042998.1	Gnomon	exon	93903225	93903352	.	-	.	gene_id "LOC115232439"; db_xref "GeneID:115232439"; gbkey "misc_RNA"; gene "LOC115232439"; ID ""; gene_name "LOC115232439"; transcript_id "XR_005004444.1"; product "pleckstrin homology domain-containing family A member 8-like, transcript variant X2"; exon_number "10"; model_evidence "Supporting evidence includes similarity to: 3 Proteins, and 100% coverage of the annotated genomic feature by RNAseq alignments, including 15 samples with support for all annotated introns";
NC_042998.1	Gnomon	exon	93904164	93904222	.	-	.	gene_id "LOC115232439"; db_xref "GeneID:115232439"; gbkey "misc_RNA"; gene "LOC115232439"; ID ""; gene_name "LOC115232439"; transcript_id "XR_005004444.1"; product "pleckstrin homology domain-containing family A member 8-like, transcript variant X2"; exon_number "9"; model_evidence "Supporting evidence includes similarity to: 3 Proteins, and 100% coverage of the annotated genomic feature by RNAseq alignments, including 15 samples with support for all annotated introns";
NC_042998.1	Gnomon	exon	93904485	93904570	.	-	.	gene_id "LOC115232439"; db_xref "GeneID:115232439"; gbkey "misc_RNA"; gene "LOC115232439"; ID ""; gene_name "LOC115232439"; transcript_id "XR_005004444.1"; product "pleckstrin homology domain-containing family A member 8-like, transcript variant X2"; exon_number "8"; model_evidence "Supporting evidence includes similarity to: 3 Proteins, and 100% coverage of the annotated genomic feature by RNAseq alignments, including 15 samples with support for all annotated introns";
NC_042998.1	Gnomon	exon	93905105	93905383	.	-	.	gene_id "LOC115232439"; db_xref "GeneID:115232439"; gbkey "misc_RNA"; gene "LOC115232439"; ID ""; gene_name "LOC115232439"; transcript_id "XR_005004444.1"; product "pleckstrin homology domain-containing family A member 8-like, transcript variant X2"; exon_number "7"; model_evidence "Supporting evidence includes similarity to: 3 Proteins, and 100% coverage of the annotated genomic feature by RNAseq alignments, including 15 samples with support for all annotated introns";
NC_042998.1	Gnomon	exon	93906328	93906368	.	-	.	gene_id "LOC115232439"; db_xref "GeneID:115232439"; gbkey "misc_RNA"; gene "LOC115232439"; ID ""; gene_name "LOC115232439"; transcript_id "XR_005004444.1"; product "pleckstrin homology domain-containing family A member 8-like, transcript variant X2"; exon_number "6"; model_evidence "Supporting evidence includes similarity to: 3 Proteins, and 100% coverage of the annotated genomic feature by RNAseq alignments, including 15 samples with support for all annotated introns";
NC_042998.1	Gnomon	exon	93909644	93909814	.	-	.	gene_id "LOC115232439"; db_xref "GeneID:115232439"; gbkey "misc_RNA"; gene "LOC115232439"; ID ""; gene_name "LOC115232439"; transcript_id "XR_005004444.1"; product "pleckstrin homology domain-containing family A member 8-like, transcript variant X2"; exon_number "5"; model_evidence "Supporting evidence includes similarity to: 3 Proteins, and 100% coverage of the annotated genomic feature by RNAseq alignments, including 15 samples with support for all annotated introns";
NC_042998.1	Gnomon	exon	93912512	93912639	.	-	.	gene_id "LOC115232439"; db_xref "GeneID:115232439"; gbkey "misc_RNA"; gene "LOC115232439"; ID ""; gene_name "LOC115232439"; transcript_id "XR_005004444.1"; product "pleckstrin homology domain-containing family A member 8-like, transcript variant X2"; exon_number "4"; model_evidence "Supporting evidence includes similarity to: 3 Proteins, and 100% coverage of the annotated genomic feature by RNAseq alignments, including 15 samples with support for all annotated introns";
NC_042998.1	Gnomon	exon	93913146	93913301	.	-	.	gene_id "LOC115232439"; db_xref "GeneID:115232439"; gbkey "misc_RNA"; gene "LOC115232439"; ID ""; gene_name "LOC115232439"; transcript_id "XR_005004444.1"; product "pleckstrin homology domain-containing family A member 8-like, transcript variant X2"; exon_number "3"; model_evidence "Supporting evidence includes similarity to: 3 Proteins, and 100% coverage of the annotated genomic feature by RNAseq alignments, including 15 samples with support for all annotated introns";
NC_042998.1	Gnomon	exon	93916883	93916999	.	-	.	gene_id "LOC115232439"; db_xref "GeneID:115232439"; gbkey "misc_RNA"; gene "LOC115232439"; ID ""; gene_name "LOC115232439"; transcript_id "XR_005004444.1"; product "pleckstrin homology domain-containing family A member 8-like, transcript variant X2"; exon_number "2"; model_evidence "Supporting evidence includes similarity to: 3 Proteins, and 100% coverage of the annotated genomic feature by RNAseq alignments, including 15 samples with support for all annotated introns";
NC_042998.1	Gnomon	exon	93948901	93949632	.	-	.	gene_id "LOC115232439"; db_xref "GeneID:115232439"; gbkey "misc_RNA"; gene "LOC115232439"; ID ""; gene_name "LOC115232439"; transcript_id "XR_005004444.1"; product "pleckstrin homology domain-containing family A member 8-like, transcript variant X2"; exon_number "1"; model_evidence "Supporting evidence includes similarity to: 3 Proteins, and 100% coverage of the annotated genomic feature by RNAseq alignments, including 15 samples with support for all annotated introns";
NC_042998.1	Gnomon	transcript	93893042	93949632	.	-	.	gene_id "LOC115232439"; ID "XR_005004446.1"; gene_name "LOC115232439"; transcript_id "XR_005004446.1";
NC_042998.1	Gnomon	exon	93893042	93893790	.	-	.	gene_id "LOC115232439"; db_xref "GeneID:115232439"; gbkey "misc_RNA"; gene "LOC115232439"; ID ""; gene_name "LOC115232439"; transcript_id "XR_005004446.1"; product "pleckstrin homology domain-containing family A member 8-like, transcript variant X3"; exon_number "13"; model_evidence "Supporting evidence includes similarity to: 3 Proteins, and 100% coverage of the annotated genomic feature by RNAseq alignments, including 2 samples with support for all annotated introns";
NC_042998.1	Gnomon	exon	93893859	93900169	.	-	.	gene_id "LOC115232439"; db_xref "GeneID:115232439"; gbkey "misc_RNA"; gene "LOC115232439"; ID ""; gene_name "LOC115232439"; transcript_id "XR_005004446.1"; product "pleckstrin homology domain-containing family A member 8-like, transcript variant X3"; exon_number "12"; model_evidence "Supporting evidence includes similarity to: 3 Proteins, and 100% coverage of the annotated genomic feature by RNAseq alignments, including 2 samples with support for all annotated introns";
NC_042998.1	Gnomon	exon	93901132	93901264	.	-	.	gene_id "LOC115232439"; db_xref "GeneID:115232439"; gbkey "misc_RNA"; gene "LOC115232439"; ID ""; gene_name "LOC115232439"; transcript_id "XR_005004446.1"; product "pleckstrin homology domain-containing family A member 8-like, transcript variant X3"; exon_number "11"; model_evidence "Supporting evidence includes similarity to: 3 Proteins, and 100% coverage of the annotated genomic feature by RNAseq alignments, including 2 samples with support for all annotated introns";
NC_042998.1	Gnomon	exon	93903225	93903352	.	-	.	gene_id "LOC115232439"; db_xref "GeneID:115232439"; gbkey "misc_RNA"; gene "LOC115232439"; ID ""; gene_name "LOC115232439"; transcript_id "XR_005004446.1"; product "pleckstrin homology domain-containing family A member 8-like, transcript variant X3"; exon_number "10"; model_evidence "Supporting evidence includes similarity to: 3 Proteins, and 100% coverage of the annotated genomic feature by RNAseq alignments, including 2 samples with support for all annotated introns";
NC_042998.1	Gnomon	exon	93904164	93904222	.	-	.	gene_id "LOC115232439"; db_xref "GeneID:115232439"; gbkey "misc_RNA"; gene "LOC115232439"; ID ""; gene_name "LOC115232439"; transcript_id "XR_005004446.1"; product "pleckstrin homology domain-containing family A member 8-like, transcript variant X3"; exon_number "9"; model_evidence "Supporting evidence includes similarity to: 3 Proteins, and 100% coverage of the annotated genomic feature by RNAseq alignments, including 2 samples with support for all annotated introns";
NC_042998.1	Gnomon	exon	93904485	93904570	.	-	.	gene_id "LOC115232439"; db_xref "GeneID:115232439"; gbkey "misc_RNA"; gene "LOC115232439"; ID ""; gene_name "LOC115232439"; transcript_id "XR_005004446.1"; product "pleckstrin homology domain-containing family A member 8-like, transcript variant X3"; exon_number "8"; model_evidence "Supporting evidence includes similarity to: 3 Proteins, and 100% coverage of the annotated genomic feature by RNAseq alignments, including 2 samples with support for all annotated introns";
NC_042998.1	Gnomon	exon	93905105	93905383	.	-	.	gene_id "LOC115232439"; db_xref "GeneID:115232439"; gbkey "misc_RNA"; gene "LOC115232439"; ID ""; gene_name "LOC115232439"; transcript_id "XR_005004446.1"; product "pleckstrin homology domain-containing family A member 8-like, transcript variant X3"; exon_number "7"; model_evidence "Supporting evidence includes similarity to: 3 Proteins, and 100% coverage of the annotated genomic feature by RNAseq alignments, including 2 samples with support for all annotated introns";
NC_042998.1	Gnomon	exon	93906328	93906368	.	-	.	gene_id "LOC115232439"; db_xref "GeneID:115232439"; gbkey "misc_RNA"; gene "LOC115232439"; ID ""; gene_name "LOC115232439"; transcript_id "XR_005004446.1"; product "pleckstrin homology domain-containing family A member 8-like, transcript variant X3"; exon_number "6"; model_evidence "Supporting evidence includes similarity to: 3 Proteins, and 100% coverage of the annotated genomic feature by RNAseq alignments, including 2 samples with support for all annotated introns";
NC_042998.1	Gnomon	exon	93909644	93909814	.	-	.	gene_id "LOC115232439"; db_xref "GeneID:115232439"; gbkey "misc_RNA"; gene "LOC115232439"; ID ""; gene_name "LOC115232439"; transcript_id "XR_005004446.1"; product "pleckstrin homology domain-containing family A member 8-like, transcript variant X3"; exon_number "5"; model_evidence "Supporting evidence includes similarity to: 3 Proteins, and 100% coverage of the annotated genomic feature by RNAseq alignments, including 2 samples with support for all annotated introns";
NC_042998.1	Gnomon	exon	93912512	93912639	.	-	.	gene_id "LOC115232439"; db_xref "GeneID:115232439"; gbkey "misc_RNA"; gene "LOC115232439"; ID ""; gene_name "LOC115232439"; transcript_id "XR_005004446.1"; product "pleckstrin homology domain-containing family A member 8-like, transcript variant X3"; exon_number "4"; model_evidence "Supporting evidence includes similarity to: 3 Proteins, and 100% coverage of the annotated genomic feature by RNAseq alignments, including 2 samples with support for all annotated introns";
NC_042998.1	Gnomon	exon	93913146	93913301	.	-	.	gene_id "LOC115232439"; db_xref "GeneID:115232439"; gbkey "misc_RNA"; gene "LOC115232439"; ID ""; gene_name "LOC115232439"; transcript_id "XR_005004446.1"; product "pleckstrin homology domain-containing family A member 8-like, transcript variant X3"; exon_number "3"; model_evidence "Supporting evidence includes similarity to: 3 Proteins, and 100% coverage of the annotated genomic feature by RNAseq alignments, including 2 samples with support for all annotated introns";
NC_042998.1	Gnomon	exon	93916883	93916999	.	-	.	gene_id "LOC115232439"; db_xref "GeneID:115232439"; gbkey "misc_RNA"; gene "LOC115232439"; ID ""; gene_name "LOC115232439"; transcript_id "XR_005004446.1"; product "pleckstrin homology domain-containing family A member 8-like, transcript variant X3"; exon_number "2"; model_evidence "Supporting evidence includes similarity to: 3 Proteins, and 100% coverage of the annotated genomic feature by RNAseq alignments, including 2 samples with support for all annotated introns";
NC_042998.1	Gnomon	exon	93948901	93949632	.	-	.	gene_id "LOC115232439"; db_xref "GeneID:115232439"; gbkey "misc_RNA"; gene "LOC115232439"; ID ""; gene_name "LOC115232439"; transcript_id "XR_005004446.1"; product "pleckstrin homology domain-containing family A member 8-like, transcript variant X3"; exon_number "1"; model_evidence "Supporting evidence includes similarity to: 3 Proteins, and 100% coverage of the annotated genomic feature by RNAseq alignments, including 2 samples with support for all annotated introns";
NC_042998.1	Gnomon	gene	192335106	193039710	.	+	.	gene_id "LOC115232440"; db_xref "GeneID:115232440"; gbkey "Gene"; gene "LOC115232440"; gene_biotype "protein_coding"; ID ""; gene_name "LOC115232440";
NC_042998.1	Gnomon~FLAMseq	transcript	192720230	193039710	.	+	.	gene_id "LOC115232440"; ID "XM_029802314.2"; gene_name "LOC115232440"; transcript_id "FLAMseq_ext~XM_029802314.2"; three_prime_ext "27375";
NC_042998.1	Gnomon~FLAMseq	exon	192720230	192721366	.	+	.	gene_id "LOC115232440"; db_xref "GeneID:115232440"; gbkey "mRNA"; gene "LOC115232440"; ID ""; gene_name "LOC115232440"; transcript_id "FLAMseq_ext~XM_029802314.2"; product "innexin unc-9, transcript variant X1"; exon_number "1"; model_evidence "Supporting evidence includes similarity to: 9 Proteins, and 100% coverage of the annotated genomic feature by RNAseq alignments, including 16 samples with support for all annotated introns";
NC_042998.1	Gnomon~FLAMseq	exon	193010117	193012335	.	+	.	gene_id "LOC115232440"; db_xref "GeneID:115232440"; gbkey "mRNA"; gene "LOC115232440"; ID ""; gene_name "LOC115232440"; transcript_id "FLAMseq_ext~XM_029802314.2"; product "innexin unc-9, transcript variant X1"; exon_number "2"; model_evidence "Supporting evidence includes similarity to: 9 Proteins, and 100% coverage of the annotated genomic feature by RNAseq alignments, including 16 samples with support for all annotated introns";
NC_042998.1	Gnomon~FLAMseq	exon	193010117	193039710	.	+	.	gene_id "LOC115232440"; db_xref "GeneID:115232440"; gbkey "mRNA"; gene "LOC115232440"; ID ""; gene_name "LOC115232440"; transcript_id "FLAMseq_ext~XM_029802314.2"; product "innexin unc-9"; exon_number "2"; model_evidence "Supporting evidence includes similarity to: 9 Proteins, and 100% coverage of the annotated genomic feature by RNAseq alignments"; three_prime_ext "27375";
NC_042998.1	Gnomon	transcript	192720230	193012335	.	+	.	gene_id "LOC115232440"; ID "XM_029802314.2"; gene_name "LOC115232440"; transcript_id "XM_029802314.2";
NC_042998.1	Gnomon	CDS	192721167	192721366	.	+	0	gene_id "LOC115232440"; db_xref "GeneID:115232440"; gbkey "CDS"; gene "LOC115232440"; ID ""; gene_name "LOC115232440"; transcript_id "XM_029802314.2"; product "innexin unc-9 isoform X1"; protein_id "XP_029658174.1"; exon_number "1";
NC_042998.1	Gnomon	CDS	193010117	193011320	.	+	1	gene_id "LOC115232440"; db_xref "GeneID:115232440"; gbkey "CDS"; gene "LOC115232440"; ID ""; gene_name "LOC115232440"; transcript_id "XM_029802314.2"; product "innexin unc-9 isoform X1"; protein_id "XP_029658174.1"; exon_number "2";
NC_042998.1	Gnomon	exon	192720230	192721366	.	+	.	gene_id "LOC115232440"; db_xref "GeneID:115232440"; gbkey "mRNA"; gene "LOC115232440"; ID ""; gene_name "LOC115232440"; transcript_id "XM_029802314.2"; product "innexin unc-9, transcript variant X1"; exon_number "1"; model_evidence "Supporting evidence includes similarity to: 9 Proteins, and 100% coverage of the annotated genomic feature by RNAseq alignments, including 16 samples with support for all annotated introns";
NC_042998.1	Gnomon	exon	193010117	193012335	.	+	.	gene_id "LOC115232440"; db_xref "GeneID:115232440"; gbkey "mRNA"; gene "LOC115232440"; ID ""; gene_name "LOC115232440"; transcript_id "XM_029802314.2"; product "innexin unc-9, transcript variant X1"; exon_number "2"; model_evidence "Supporting evidence includes similarity to: 9 Proteins, and 100% coverage of the annotated genomic feature by RNAseq alignments, including 16 samples with support for all annotated introns";
NC_042998.1	Gnomon	start_codon	192721167	192721169	.	+	0	gene_id "LOC115232440"; db_xref "GeneID:115232440"; gbkey "CDS"; gene "LOC115232440"; ID ""; gene_name "LOC115232440"; transcript_id "XM_029802314.2"; product "innexin unc-9 isoform X1"; protein_id "XP_029658174.1"; exon_number "1";
NC_042998.1	Gnomon	stop_codon	193011321	193011323	.	+	0	gene_id "LOC115232440"; db_xref "GeneID:115232440"; gbkey "CDS"; gene "LOC115232440"; ID ""; gene_name "LOC115232440"; transcript_id "XM_029802314.2"; product "innexin unc-9 isoform X1"; protein_id "XP_029658174.1"; exon_number "2";
NC_042998.1	Gnomon	transcript	192842809	193012335	.	+	.	gene_id "LOC115232440"; ID "XM_029802315.2"; gene_name "LOC115232440"; transcript_id "XM_029802315.2";
NC_042998.1	Gnomon	CDS	192843555	192843598	.	+	0	gene_id "LOC115232440"; db_xref "GeneID:115232440"; gbkey "CDS"; gene "LOC115232440"; ID ""; gene_name "LOC115232440"; transcript_id "XM_029802315.2"; product "innexin unc-9 isoform X2"; protein_id "XP_029658175.1"; exon_number "1";
NC_042998.1	Gnomon	CDS	193010117	193011320	.	+	1	gene_id "LOC115232440"; db_xref "GeneID:115232440"; gbkey "CDS"; gene "LOC115232440"; ID ""; gene_name "LOC115232440"; transcript_id "XM_029802315.2"; product "innexin unc-9 isoform X2"; protein_id "XP_029658175.1"; exon_number "2";
NC_042998.1	Gnomon	exon	192842809	192843598	.	+	.	gene_id "LOC115232440"; db_xref "GeneID:115232440"; gbkey "mRNA"; gene "LOC115232440"; ID ""; gene_name "LOC115232440"; transcript_id "XM_029802315.2"; product "innexin unc-9, transcript variant X2"; exon_number "1"; model_evidence "Supporting evidence includes similarity to: 9 Proteins, and 100% coverage of the annotated genomic feature by RNAseq alignments, including 21 samples with support for all annotated introns";
NC_042998.1	Gnomon	exon	193010117	193012335	.	+	.	gene_id "LOC115232440"; db_xref "GeneID:115232440"; gbkey "mRNA"; gene "LOC115232440"; ID ""; gene_name "LOC115232440"; transcript_id "XM_029802315.2"; product "innexin unc-9, transcript variant X2"; exon_number "2"; model_evidence "Supporting evidence includes similarity to: 9 Proteins, and 100% coverage of the annotated genomic feature by RNAseq alignments, including 21 samples with support for all annotated introns";
NC_042998.1	Gnomon	start_codon	192843555	192843557	.	+	0	gene_id "LOC115232440"; db_xref "GeneID:115232440"; gbkey "CDS"; gene "LOC115232440"; ID ""; gene_name "LOC115232440"; transcript_id "XM_029802315.2"; product "innexin unc-9 isoform X2"; protein_id "XP_029658175.1"; exon_number "1";
NC_042998.1	Gnomon	stop_codon	193011321	193011323	.	+	0	gene_id "LOC115232440"; db_xref "GeneID:115232440"; gbkey "CDS"; gene "LOC115232440"; ID ""; gene_name "LOC115232440"; transcript_id "XM_029802315.2"; product "innexin unc-9 isoform X2"; protein_id "XP_029658175.1"; exon_number "2";
NC_042998.1	Gnomon	transcript	192893533	193012335	.	+	.	gene_id "LOC115232440"; ID "XM_029802316.2"; gene_name "LOC115232440"; transcript_id "XM_029802316.2";
NC_042998.1	Gnomon	CDS	192893957	192893958	.	+	0	gene_id "LOC115232440"; db_xref "GeneID:115232440"; gbkey "CDS"; gene "LOC115232440"; ID ""; gene_name "LOC115232440"; transcript_id "XM_029802316.2"; product "innexin unc-9 isoform X5"; protein_id "XP_029658176.1"; exon_number "1";
NC_042998.1	Gnomon	CDS	193010117	193011320	.	+	1	gene_id "LOC115232440"; db_xref "GeneID:115232440"; gbkey "CDS"; gene "LOC115232440"; ID ""; gene_name "LOC115232440"; transcript_id "XM_029802316.2"; product "innexin unc-9 isoform X5"; protein_id "XP_029658176.1"; exon_number "2";
NC_042998.1	Gnomon	exon	192893533	192893958	.	+	.	gene_id "LOC115232440"; db_xref "GeneID:115232440"; gbkey "mRNA"; gene "LOC115232440"; ID ""; gene_name "LOC115232440"; transcript_id "XM_029802316.2"; product "innexin unc-9, transcript variant X7"; exon_number "1"; model_evidence "Supporting evidence includes similarity to: 9 Proteins, and 100% coverage of the annotated genomic feature by RNAseq alignments, including 13 samples with support for all annotated introns";
NC_042998.1	Gnomon	exon	193010117	193012335	.	+	.	gene_id "LOC115232440"; db_xref "GeneID:115232440"; gbkey "mRNA"; gene "LOC115232440"; ID ""; gene_name "LOC115232440"; transcript_id "XM_029802316.2"; product "innexin unc-9, transcript variant X7"; exon_number "2"; model_evidence "Supporting evidence includes similarity to: 9 Proteins, and 100% coverage of the annotated genomic feature by RNAseq alignments, including 13 samples with support for all annotated introns";
NC_042998.1	Gnomon	start_codon	192893957	192893958	.	+	0	gene_id "LOC115232440"; db_xref "GeneID:115232440"; gbkey "CDS"; gene "LOC115232440"; ID ""; gene_name "LOC115232440"; transcript_id "XM_029802316.2"; product "innexin unc-9 isoform X5"; protein_id "XP_029658176.1"; exon_number "1";
NC_042998.1	Gnomon	start_codon	193010117	193010117	.	+	1	gene_id "LOC115232440"; db_xref "GeneID:115232440"; gbkey "CDS"; gene "LOC115232440"; ID ""; gene_name "LOC115232440"; transcript_id "XM_029802316.2"; product "innexin unc-9 isoform X5"; protein_id "XP_029658176.1"; exon_number "2";
NC_042998.1	Gnomon	stop_codon	193011321	193011323	.	+	0	gene_id "LOC115232440"; db_xref "GeneID:115232440"; gbkey "CDS"; gene "LOC115232440"; ID ""; gene_name "LOC115232440"; transcript_id "XM_029802316.2"; product "innexin unc-9 isoform X5"; protein_id "XP_029658176.1"; exon_number "2";
NC_042998.1	Gnomon	transcript	192893533	193012335	.	+	.	gene_id "LOC115232440"; ID "XM_029802317.2"; gene_name "LOC115232440"; transcript_id "XM_029802317.2";
NC_042998.1	Gnomon	CDS	193010118	193011320	.	+	0	gene_id "LOC115232440"; db_xref "GeneID:115232440"; gbkey "CDS"; gene "LOC115232440"; ID ""; gene_name "LOC115232440"; transcript_id "XM_029802317.2"; product "innexin unc-9 isoform X6"; protein_id "XP_029658177.1"; exon_number "2";
NC_042998.1	Gnomon	exon	192893533	192893964	.	+	.	gene_id "LOC115232440"; db_xref "GeneID:115232440"; gbkey "mRNA"; gene "LOC115232440"; ID ""; gene_name "LOC115232440"; transcript_id "XM_029802317.2"; product "innexin unc-9, transcript variant X9"; exon_number "1"; model_evidence "Supporting evidence includes similarity to: 9 Proteins, and 100% coverage of the annotated genomic feature by RNAseq alignments, including 13 samples with support for all annotated introns";
NC_042998.1	Gnomon	exon	193010117	193012335	.	+	.	gene_id "LOC115232440"; db_xref "GeneID:115232440"; gbkey "mRNA"; gene "LOC115232440"; ID ""; gene_name "LOC115232440"; transcript_id "XM_029802317.2"; product "innexin unc-9, transcript variant X9"; exon_number "2"; model_evidence "Supporting evidence includes similarity to: 9 Proteins, and 100% coverage of the annotated genomic feature by RNAseq alignments, including 13 samples with support for all annotated introns";
NC_042998.1	Gnomon	start_codon	193010118	193010120	.	+	0	gene_id "LOC115232440"; db_xref "GeneID:115232440"; gbkey "CDS"; gene "LOC115232440"; ID ""; gene_name "LOC115232440"; transcript_id "XM_029802317.2"; product "innexin unc-9 isoform X6"; protein_id "XP_029658177.1"; exon_number "2";
NC_042998.1	Gnomon	stop_codon	193011321	193011323	.	+	0	gene_id "LOC115232440"; db_xref "GeneID:115232440"; gbkey "CDS"; gene "LOC115232440"; ID ""; gene_name "LOC115232440"; transcript_id "XM_029802317.2"; product "innexin unc-9 isoform X6"; protein_id "XP_029658177.1"; exon_number "2";
NC_042998.1	Gnomon	transcript	192721352	193012335	.	+	.	gene_id "LOC115232440"; ID "XM_036500602.1"; gene_name "LOC115232440"; transcript_id "XM_036500602.1";
NC_042998.1	Gnomon	CDS	192843555	192843598	.	+	0	gene_id "LOC115232440"; db_xref "GeneID:115232440"; gbkey "CDS"; gene "LOC115232440"; ID ""; gene_name "LOC115232440"; transcript_id "XM_036500602.1"; product "innexin unc-9 isoform X2"; protein_id "XP_036356495.1"; exon_number "2";
NC_042998.1	Gnomon	CDS	193010117	193011320	.	+	1	gene_id "LOC115232440"; db_xref "GeneID:115232440"; gbkey "CDS"; gene "LOC115232440"; ID ""; gene_name "LOC115232440"; transcript_id "XM_036500602.1"; product "innexin unc-9 isoform X2"; protein_id "XP_036356495.1"; exon_number "3";
NC_042998.1	Gnomon	exon	192721352	192721366	.	+	.	gene_id "LOC115232440"; db_xref "GeneID:115232440"; gbkey "mRNA"; gene "LOC115232440"; ID ""; gene_name "LOC115232440"; transcript_id "XM_036500602.1"; product "innexin unc-9, transcript variant X3"; exon_number "1"; model_evidence "Supporting evidence includes similarity to: 9 Proteins, and 100% coverage of the annotated genomic feature by RNAseq alignments, including 2 samples with support for all annotated introns";
NC_042998.1	Gnomon	exon	192843426	192843598	.	+	.	gene_id "LOC115232440"; db_xref "GeneID:115232440"; gbkey "mRNA"; gene "LOC115232440"; ID ""; gene_name "LOC115232440"; transcript_id "XM_036500602.1"; product "innexin unc-9, transcript variant X3"; exon_number "2"; model_evidence "Supporting evidence includes similarity to: 9 Proteins, and 100% coverage of the annotated genomic feature by RNAseq alignments, including 2 samples with support for all annotated introns";
NC_042998.1	Gnomon	exon	193010117	193012335	.	+	.	gene_id "LOC115232440"; db_xref "GeneID:115232440"; gbkey "mRNA"; gene "LOC115232440"; ID ""; gene_name "LOC115232440"; transcript_id "XM_036500602.1"; product "innexin unc-9, transcript variant X3"; exon_number "3"; model_evidence "Supporting evidence includes similarity to: 9 Proteins, and 100% coverage of the annotated genomic feature by RNAseq alignments, including 2 samples with support for all annotated introns";
NC_042998.1	Gnomon	start_codon	192843555	192843557	.	+	0	gene_id "LOC115232440"; db_xref "GeneID:115232440"; gbkey "CDS"; gene "LOC115232440"; ID ""; gene_name "LOC115232440"; transcript_id "XM_036500602.1"; product "innexin unc-9 isoform X2"; protein_id "XP_036356495.1"; exon_number "2";
NC_042998.1	Gnomon	stop_codon	193011321	193011323	.	+	0	gene_id "LOC115232440"; db_xref "GeneID:115232440"; gbkey "CDS"; gene "LOC115232440"; ID ""; gene_name "LOC115232440"; transcript_id "XM_036500602.1"; product "innexin unc-9 isoform X2"; protein_id "XP_036356495.1"; exon_number "3";
NC_042998.1	Gnomon	transcript	192939824	193012335	.	+	.	gene_id "LOC115232440"; ID "XM_036500603.1"; gene_name "LOC115232440"; transcript_id "XM_036500603.1";
NC_042998.1	Gnomon	CDS	192939964	192939989	.	+	0	gene_id "LOC115232440"; db_xref "GeneID:115232440"; gbkey "CDS"; gene "LOC115232440"; ID ""; gene_name "LOC115232440"; transcript_id "XM_036500603.1"; product "innexin unc-9 isoform X3"; protein_id "XP_036356496.1"; exon_number "1";
NC_042998.1	Gnomon	CDS	193010117	193011320	.	+	1	gene_id "LOC115232440"; db_xref "GeneID:115232440"; gbkey "CDS"; gene "LOC115232440"; ID ""; gene_name "LOC115232440"; transcript_id "XM_036500603.1"; product "innexin unc-9 isoform X3"; protein_id "XP_036356496.1"; exon_number "2";
NC_042998.1	Gnomon	exon	192939824	192939989	.	+	.	gene_id "LOC115232440"; db_xref "GeneID:115232440"; gbkey "mRNA"; gene "LOC115232440"; ID ""; gene_name "LOC115232440"; transcript_id "XM_036500603.1"; product "innexin unc-9, transcript variant X4"; exon_number "1"; model_evidence "Supporting evidence includes similarity to: 9 Proteins, and 100% coverage of the annotated genomic feature by RNAseq alignments, including 7 samples with support for all annotated introns";
NC_042998.1	Gnomon	exon	193010117	193012335	.	+	.	gene_id "LOC115232440"; db_xref "GeneID:115232440"; gbkey "mRNA"; gene "LOC115232440"; ID ""; gene_name "LOC115232440"; transcript_id "XM_036500603.1"; product "innexin unc-9, transcript variant X4"; exon_number "2"; model_evidence "Supporting evidence includes similarity to: 9 Proteins, and 100% coverage of the annotated genomic feature by RNAseq alignments, including 7 samples with support for all annotated introns";
NC_042998.1	Gnomon	start_codon	192939964	192939966	.	+	0	gene_id "LOC115232440"; db_xref "GeneID:115232440"; gbkey "CDS"; gene "LOC115232440"; ID ""; gene_name "LOC115232440"; transcript_id "XM_036500603.1"; product "innexin unc-9 isoform X3"; protein_id "XP_036356496.1"; exon_number "1";
NC_042998.1	Gnomon	stop_codon	193011321	193011323	.	+	0	gene_id "LOC115232440"; db_xref "GeneID:115232440"; gbkey "CDS"; gene "LOC115232440"; ID ""; gene_name "LOC115232440"; transcript_id "XM_036500603.1"; product "innexin unc-9 isoform X3"; protein_id "XP_036356496.1"; exon_number "2";
NC_042998.1	Gnomon	transcript	192335106	193012335	.	+	.	gene_id "LOC115232440"; ID "XM_036500604.1"; gene_name "LOC115232440"; transcript_id "XM_036500604.1";
NC_042998.1	Gnomon	CDS	192692567	192692568	.	+	0	gene_id "LOC115232440"; db_xref "GeneID:115232440"; gbkey "CDS"; gene "LOC115232440"; ID ""; gene_name "LOC115232440"; transcript_id "XM_036500604.1"; product "innexin unc-9 isoform X4"; protein_id "XP_036356497.1"; exon_number "3";
NC_042998.1	Gnomon	CDS	193010117	193011320	.	+	1	gene_id "LOC115232440"; db_xref "GeneID:115232440"; gbkey "CDS"; gene "LOC115232440"; ID ""; gene_name "LOC115232440"; transcript_id "XM_036500604.1"; product "innexin unc-9 isoform X4"; protein_id "XP_036356497.1"; exon_number "4";
NC_042998.1	Gnomon	exon	192335106	192335245	.	+	.	gene_id "LOC115232440"; db_xref "GeneID:115232440"; gbkey "mRNA"; gene "LOC115232440"; ID ""; gene_name "LOC115232440"; transcript_id "XM_036500604.1"; product "innexin unc-9, transcript variant X5"; exon_number "1"; model_evidence "Supporting evidence includes similarity to: 9 Proteins, and 100% coverage of the annotated genomic feature by RNAseq alignments, including 4 samples with support for all annotated introns";
NC_042998.1	Gnomon	exon	192352550	192352617	.	+	.	gene_id "LOC115232440"; db_xref "GeneID:115232440"; gbkey "mRNA"; gene "LOC115232440"; ID ""; gene_name "LOC115232440"; transcript_id "XM_036500604.1"; product "innexin unc-9, transcript variant X5"; exon_number "2"; model_evidence "Supporting evidence includes similarity to: 9 Proteins, and 100% coverage of the annotated genomic feature by RNAseq alignments, including 4 samples with support for all annotated introns";
NC_042998.1	Gnomon	exon	192692505	192692568	.	+	.	gene_id "LOC115232440"; db_xref "GeneID:115232440"; gbkey "mRNA"; gene "LOC115232440"; ID ""; gene_name "LOC115232440"; transcript_id "XM_036500604.1"; product "innexin unc-9, transcript variant X5"; exon_number "3"; model_evidence "Supporting evidence includes similarity to: 9 Proteins, and 100% coverage of the annotated genomic feature by RNAseq alignments, including 4 samples with support for all annotated introns";
NC_042998.1	Gnomon	exon	193010117	193012335	.	+	.	gene_id "LOC115232440"; db_xref "GeneID:115232440"; gbkey "mRNA"; gene "LOC115232440"; ID ""; gene_name "LOC115232440"; transcript_id "XM_036500604.1"; product "innexin unc-9, transcript variant X5"; exon_number "4"; model_evidence "Supporting evidence includes similarity to: 9 Proteins, and 100% coverage of the annotated genomic feature by RNAseq alignments, including 4 samples with support for all annotated introns";
NC_042998.1	Gnomon	start_codon	192692567	192692568	.	+	0	gene_id "LOC115232440"; db_xref "GeneID:115232440"; gbkey "CDS"; gene "LOC115232440"; ID ""; gene_name "LOC115232440"; transcript_id "XM_036500604.1"; product "innexin unc-9 isoform X4"; protein_id "XP_036356497.1"; exon_number "3";
NC_042998.1	Gnomon	start_codon	193010117	193010117	.	+	1	gene_id "LOC115232440"; db_xref "GeneID:115232440"; gbkey "CDS"; gene "LOC115232440"; ID ""; gene_name "LOC115232440"; transcript_id "XM_036500604.1"; product "innexin unc-9 isoform X4"; protein_id "XP_036356497.1"; exon_number "4";
NC_042998.1	Gnomon	stop_codon	193011321	193011323	.	+	0	gene_id "LOC115232440"; db_xref "GeneID:115232440"; gbkey "CDS"; gene "LOC115232440"; ID ""; gene_name "LOC115232440"; transcript_id "XM_036500604.1"; product "innexin unc-9 isoform X4"; protein_id "XP_036356497.1"; exon_number "4";
NC_042998.1	Gnomon	transcript	192582769	193012335	.	+	.	gene_id "LOC115232440"; ID "XM_036500605.1"; gene_name "LOC115232440"; transcript_id "XM_036500605.1";
NC_042998.1	Gnomon	CDS	192692567	192692568	.	+	0	gene_id "LOC115232440"; db_xref "GeneID:115232440"; gbkey "CDS"; gene "LOC115232440"; ID ""; gene_name "LOC115232440"; transcript_id "XM_036500605.1"; product "innexin unc-9 isoform X4"; protein_id "XP_036356498.1"; exon_number "2";
NC_042998.1	Gnomon	CDS	193010117	193011320	.	+	1	gene_id "LOC115232440"; db_xref "GeneID:115232440"; gbkey "CDS"; gene "LOC115232440"; ID ""; gene_name "LOC115232440"; transcript_id "XM_036500605.1"; product "innexin unc-9 isoform X4"; protein_id "XP_036356498.1"; exon_number "3";
NC_042998.1	Gnomon	exon	192582769	192582909	.	+	.	gene_id "LOC115232440"; db_xref "GeneID:115232440"; gbkey "mRNA"; gene "LOC115232440"; ID ""; gene_name "LOC115232440"; transcript_id "XM_036500605.1"; product "innexin unc-9, transcript variant X6"; exon_number "1"; model_evidence "Supporting evidence includes similarity to: 9 Proteins, and 100% coverage of the annotated genomic feature by RNAseq alignments, including 5 samples with support for all annotated introns";
NC_042998.1	Gnomon	exon	192692505	192692568	.	+	.	gene_id "LOC115232440"; db_xref "GeneID:115232440"; gbkey "mRNA"; gene "LOC115232440"; ID ""; gene_name "LOC115232440"; transcript_id "XM_036500605.1"; product "innexin unc-9, transcript variant X6"; exon_number "2"; model_evidence "Supporting evidence includes similarity to: 9 Proteins, and 100% coverage of the annotated genomic feature by RNAseq alignments, including 5 samples with support for all annotated introns";
NC_042998.1	Gnomon	exon	193010117	193012335	.	+	.	gene_id "LOC115232440"; db_xref "GeneID:115232440"; gbkey "mRNA"; gene "LOC115232440"; ID ""; gene_name "LOC115232440"; transcript_id "XM_036500605.1"; product "innexin unc-9, transcript variant X6"; exon_number "3"; model_evidence "Supporting evidence includes similarity to: 9 Proteins, and 100% coverage of the annotated genomic feature by RNAseq alignments, including 5 samples with support for all annotated introns";
NC_042998.1	Gnomon	start_codon	192692567	192692568	.	+	0	gene_id "LOC115232440"; db_xref "GeneID:115232440"; gbkey "CDS"; gene "LOC115232440"; ID ""; gene_name "LOC115232440"; transcript_id "XM_036500605.1"; product "innexin unc-9 isoform X4"; protein_id "XP_036356498.1"; exon_number "2";
NC_042998.1	Gnomon	start_codon	193010117	193010117	.	+	1	gene_id "LOC115232440"; db_xref "GeneID:115232440"; gbkey "CDS"; gene "LOC115232440"; ID ""; gene_name "LOC115232440"; transcript_id "XM_036500605.1"; product "innexin unc-9 isoform X4"; protein_id "XP_036356498.1"; exon_number "3";
NC_042998.1	Gnomon	stop_codon	193011321	193011323	.	+	0	gene_id "LOC115232440"; db_xref "GeneID:115232440"; gbkey "CDS"; gene "LOC115232440"; ID ""; gene_name "LOC115232440"; transcript_id "XM_036500605.1"; product "innexin unc-9 isoform X4"; protein_id "XP_036356498.1"; exon_number "3";
NC_042998.1	Gnomon	transcript	192611933	193012335	.	+	.	gene_id "LOC115232440"; ID "XM_036500606.1"; gene_name "LOC115232440"; transcript_id "XM_036500606.1";
NC_042998.1	Gnomon	CDS	192692567	192692568	.	+	0	gene_id "LOC115232440"; db_xref "GeneID:115232440"; gbkey "CDS"; gene "LOC115232440"; ID ""; gene_name "LOC115232440"; transcript_id "XM_036500606.1"; product "innexin unc-9 isoform X4"; protein_id "XP_036356499.1"; exon_number "2";
NC_042998.1	Gnomon	CDS	193010117	193011320	.	+	1	gene_id "LOC115232440"; db_xref "GeneID:115232440"; gbkey "CDS"; gene "LOC115232440"; ID ""; gene_name "LOC115232440"; transcript_id "XM_036500606.1"; product "innexin unc-9 isoform X4"; protein_id "XP_036356499.1"; exon_number "3";
NC_042998.1	Gnomon	exon	192611933	192611951	.	+	.	gene_id "LOC115232440"; db_xref "GeneID:115232440"; gbkey "mRNA"; gene "LOC115232440"; ID ""; gene_name "LOC115232440"; transcript_id "XM_036500606.1"; product "innexin unc-9, transcript variant X8"; exon_number "1"; model_evidence "Supporting evidence includes similarity to: 9 Proteins, and 100% coverage of the annotated genomic feature by RNAseq alignments, including 4 samples with support for all annotated introns";
NC_042998.1	Gnomon	exon	192692505	192692568	.	+	.	gene_id "LOC115232440"; db_xref "GeneID:115232440"; gbkey "mRNA"; gene "LOC115232440"; ID ""; gene_name "LOC115232440"; transcript_id "XM_036500606.1"; product "innexin unc-9, transcript variant X8"; exon_number "2"; model_evidence "Supporting evidence includes similarity to: 9 Proteins, and 100% coverage of the annotated genomic feature by RNAseq alignments, including 4 samples with support for all annotated introns";
NC_042998.1	Gnomon	exon	193010117	193012335	.	+	.	gene_id "LOC115232440"; db_xref "GeneID:115232440"; gbkey "mRNA"; gene "LOC115232440"; ID ""; gene_name "LOC115232440"; transcript_id "XM_036500606.1"; product "innexin unc-9, transcript variant X8"; exon_number "3"; model_evidence "Supporting evidence includes similarity to: 9 Proteins, and 100% coverage of the annotated genomic feature by RNAseq alignments, including 4 samples with support for all annotated introns";
NC_042998.1	Gnomon	start_codon	192692567	192692568	.	+	0	gene_id "LOC115232440"; db_xref "GeneID:115232440"; gbkey "CDS"; gene "LOC115232440"; ID ""; gene_name "LOC115232440"; transcript_id "XM_036500606.1"; product "innexin unc-9 isoform X4"; protein_id "XP_036356499.1"; exon_number "2";
NC_042998.1	Gnomon	start_codon	193010117	193010117	.	+	1	gene_id "LOC115232440"; db_xref "GeneID:115232440"; gbkey "CDS"; gene "LOC115232440"; ID ""; gene_name "LOC115232440"; transcript_id "XM_036500606.1"; product "innexin unc-9 isoform X4"; protein_id "XP_036356499.1"; exon_number "3";
NC_042998.1	Gnomon	stop_codon	193011321	193011323	.	+	0	gene_id "LOC115232440"; db_xref "GeneID:115232440"; gbkey "CDS"; gene "LOC115232440"; ID ""; gene_name "LOC115232440"; transcript_id "XM_036500606.1"; product "innexin unc-9 isoform X4"; protein_id "XP_036356499.1"; exon_number "3";
NC_042998.1	Gnomon	transcript	192893431	192902022	.	+	.	gene_id "LOC115232440"; ID "XR_004997939.1"; gene_name "LOC115232440"; transcript_id "XR_004997939.1";
NC_042998.1	Gnomon	exon	192893431	192893958	.	+	.	gene_id "LOC115232440"; db_xref "GeneID:115232440"; gbkey "misc_RNA"; gene "LOC115232440"; ID ""; gene_name "LOC115232440"; transcript_id "XR_004997939.1"; product "innexin unc-9, transcript variant X10"; exon_number "1"; model_evidence "Supporting evidence includes similarity to: 100% coverage of the annotated genomic feature by RNAseq alignments, including 7 samples with support for all annotated introns";
NC_042998.1	Gnomon	exon	192901547	192902022	.	+	.	gene_id "LOC115232440"; db_xref "GeneID:115232440"; gbkey "misc_RNA"; gene "LOC115232440"; ID ""; gene_name "LOC115232440"; transcript_id "XR_004997939.1"; product "innexin unc-9, transcript variant X10"; exon_number "2"; model_evidence "Supporting evidence includes similarity to: 100% coverage of the annotated genomic feature by RNAseq alignments, including 7 samples with support for all annotated introns";
NC_042998.1	Gnomon	gene	84139434	84188089	.	-	.	gene_id "LOC115232441"; db_xref "GeneID:115232441"; gbkey "Gene"; gene "LOC115232441"; gene_biotype "protein_coding"; ID ""; gene_name "LOC115232441";
NC_042998.1	Gnomon~FLAMseq	transcript	84139434	84188089	.	-	.	gene_id "LOC115232441"; ID "XM_029802318.2"; gene_name "LOC115232441"; transcript_id "FLAMseq_ext~XM_029802318.2"; three_prime_ext "36938";
NC_042998.1	Gnomon~FLAMseq	exon	84176372	84177980	.	-	.	gene_id "LOC115232441"; db_xref "GeneID:115232441"; gbkey "mRNA"; gene "LOC115232441"; ID ""; gene_name "LOC115232441"; transcript_id "FLAMseq_ext~XM_029802318.2"; product "transmembrane protein 161B"; exon_number "2"; model_evidence "Supporting evidence includes similarity to: 12 Proteins, and 100% coverage of the annotated genomic feature by RNAseq alignments, including 41 samples with support for all annotated introns";
NC_042998.1	Gnomon~FLAMseq	exon	84187935	84188089	.	-	.	gene_id "LOC115232441"; db_xref "GeneID:115232441"; gbkey "mRNA"; gene "LOC115232441"; ID ""; gene_name "LOC115232441"; transcript_id "FLAMseq_ext~XM_029802318.2"; product "transmembrane protein 161B"; exon_number "1"; model_evidence "Supporting evidence includes similarity to: 12 Proteins, and 100% coverage of the annotated genomic feature by RNAseq alignments, including 41 samples with support for all annotated introns";
NC_042998.1	Gnomon~FLAMseq	exon	84139434	84177980	.	-	.	gene_id "LOC115232441"; db_xref "GeneID:115232441"; gbkey "mRNA"; gene "LOC115232441"; ID ""; gene_name "LOC115232441"; transcript_id "FLAMseq_ext~XM_029802318.2"; product ""; exon_number "2"; model_evidence "Supporting evidence includes similarity to: 12 Proteins, and 100% coverage of the annotated genomic feature by RNAseq alignments"; three_prime_ext "36938";
NC_042998.1	Gnomon	transcript	84176372	84188089	.	-	.	gene_id "LOC115232441"; ID "XM_029802318.2"; gene_name "LOC115232441"; transcript_id "XM_029802318.2";
NC_042998.1	Gnomon	CDS	84176479	84177933	.	-	0	gene_id "LOC115232441"; db_xref "GeneID:115232441"; gbkey "CDS"; gene "LOC115232441"; ID ""; gene_name "LOC115232441"; transcript_id "XM_029802318.2"; product "transmembrane protein 161B"; protein_id "XP_029658178.1"; exon_number "2";
NC_042998.1	Gnomon	exon	84176372	84177980	.	-	.	gene_id "LOC115232441"; db_xref "GeneID:115232441"; gbkey "mRNA"; gene "LOC115232441"; ID ""; gene_name "LOC115232441"; transcript_id "XM_029802318.2"; product "transmembrane protein 161B"; exon_number "2"; model_evidence "Supporting evidence includes similarity to: 12 Proteins, and 100% coverage of the annotated genomic feature by RNAseq alignments, including 41 samples with support for all annotated introns";
NC_042998.1	Gnomon	exon	84187935	84188089	.	-	.	gene_id "LOC115232441"; db_xref "GeneID:115232441"; gbkey "mRNA"; gene "LOC115232441"; ID ""; gene_name "LOC115232441"; transcript_id "XM_029802318.2"; product "transmembrane protein 161B"; exon_number "1"; model_evidence "Supporting evidence includes similarity to: 12 Proteins, and 100% coverage of the annotated genomic feature by RNAseq alignments, including 41 samples with support for all annotated introns";
NC_042998.1	Gnomon	start_codon	84177931	84177933	.	-	0	gene_id "LOC115232441"; db_xref "GeneID:115232441"; gbkey "CDS"; gene "LOC115232441"; ID ""; gene_name "LOC115232441"; transcript_id "XM_029802318.2"; product "transmembrane protein 161B"; protein_id "XP_029658178.1"; exon_number "2";
NC_042998.1	Gnomon	stop_codon	84176476	84176478	.	-	0	gene_id "LOC115232441"; db_xref "GeneID:115232441"; gbkey "CDS"; gene "LOC115232441"; ID ""; gene_name "LOC115232441"; transcript_id "XM_029802318.2"; product "transmembrane protein 161B"; protein_id "XP_029658178.1"; exon_number "2";
NC_042998.1	Gnomon	gene	139514761	139547855	.	+	.	gene_id "LOC115232442"; db_xref "GeneID:115232442"; gbkey "Gene"; gene "LOC115232442"; gene_biotype "protein_coding"; ID ""; gene_name "LOC115232442";
NC_042998.1	Gnomon~FLAMseq	transcript	139514761	139547855	.	+	.	gene_id "LOC115232442"; ID "XM_029802319.2"; gene_name "LOC115232442"; transcript_id "FLAMseq_ext~XM_029802319.2"; three_prime_ext "3295";
NC_042998.1	Gnomon~FLAMseq	exon	139514761	139514899	.	+	.	gene_id "LOC115232442"; db_xref "GeneID:115232442"; gbkey "mRNA"; gene "LOC115232442"; ID ""; gene_name "LOC115232442"; transcript_id "FLAMseq_ext~XM_029802319.2"; product "centrosomal protein of 120 kDa-like, transcript variant X1"; exon_number "1"; model_evidence "Supporting evidence includes similarity to: 1 Protein, and 100% coverage of the annotated genomic feature by RNAseq alignments, including 24 samples with support for all annotated introns";
NC_042998.1	Gnomon~FLAMseq	exon	139518522	139518790	.	+	.	gene_id "LOC115232442"; db_xref "GeneID:115232442"; gbkey "mRNA"; gene "LOC115232442"; ID ""; gene_name "LOC115232442"; transcript_id "FLAMseq_ext~XM_029802319.2"; product "centrosomal protein of 120 kDa-like, transcript variant X1"; exon_number "2"; model_evidence "Supporting evidence includes similarity to: 1 Protein, and 100% coverage of the annotated genomic feature by RNAseq alignments, including 24 samples with support for all annotated introns";
NC_042998.1	Gnomon~FLAMseq	exon	139519679	139519799	.	+	.	gene_id "LOC115232442"; db_xref "GeneID:115232442"; gbkey "mRNA"; gene "LOC115232442"; ID ""; gene_name "LOC115232442"; transcript_id "FLAMseq_ext~XM_029802319.2"; product "centrosomal protein of 120 kDa-like, transcript variant X1"; exon_number "3"; model_evidence "Supporting evidence includes similarity to: 1 Protein, and 100% coverage of the annotated genomic feature by RNAseq alignments, including 24 samples with support for all annotated introns";
NC_042998.1	Gnomon~FLAMseq	exon	139520929	139521056	.	+	.	gene_id "LOC115232442"; db_xref "GeneID:115232442"; gbkey "mRNA"; gene "LOC115232442"; ID ""; gene_name "LOC115232442"; transcript_id "FLAMseq_ext~XM_029802319.2"; product "centrosomal protein of 120 kDa-like, transcript variant X1"; exon_number "4"; model_evidence "Supporting evidence includes similarity to: 1 Protein, and 100% coverage of the annotated genomic feature by RNAseq alignments, including 24 samples with support for all annotated introns";
NC_042998.1	Gnomon~FLAMseq	exon	139521260	139521457	.	+	.	gene_id "LOC115232442"; db_xref "GeneID:115232442"; gbkey "mRNA"; gene "LOC115232442"; ID ""; gene_name "LOC115232442"; transcript_id "FLAMseq_ext~XM_029802319.2"; product "centrosomal protein of 120 kDa-like, transcript variant X1"; exon_number "5"; model_evidence "Supporting evidence includes similarity to: 1 Protein, and 100% coverage of the annotated genomic feature by RNAseq alignments, including 24 samples with support for all annotated introns";
NC_042998.1	Gnomon~FLAMseq	exon	139522578	139522697	.	+	.	gene_id "LOC115232442"; db_xref "GeneID:115232442"; gbkey "mRNA"; gene "LOC115232442"; ID ""; gene_name "LOC115232442"; transcript_id "FLAMseq_ext~XM_029802319.2"; product "centrosomal protein of 120 kDa-like, transcript variant X1"; exon_number "6"; model_evidence "Supporting evidence includes similarity to: 1 Protein, and 100% coverage of the annotated genomic feature by RNAseq alignments, including 24 samples with support for all annotated introns";
NC_042998.1	Gnomon~FLAMseq	exon	139523726	139523809	.	+	.	gene_id "LOC115232442"; db_xref "GeneID:115232442"; gbkey "mRNA"; gene "LOC115232442"; ID ""; gene_name "LOC115232442"; transcript_id "FLAMseq_ext~XM_029802319.2"; product "centrosomal protein of 120 kDa-like, transcript variant X1"; exon_number "7"; model_evidence "Supporting evidence includes similarity to: 1 Protein, and 100% coverage of the annotated genomic feature by RNAseq alignments, including 24 samples with support for all annotated introns";
NC_042998.1	Gnomon~FLAMseq	exon	139525078	139525225	.	+	.	gene_id "LOC115232442"; db_xref "GeneID:115232442"; gbkey "mRNA"; gene "LOC115232442"; ID ""; gene_name "LOC115232442"; transcript_id "FLAMseq_ext~XM_029802319.2"; product "centrosomal protein of 120 kDa-like, transcript variant X1"; exon_number "8"; model_evidence "Supporting evidence includes similarity to: 1 Protein, and 100% coverage of the annotated genomic feature by RNAseq alignments, including 24 samples with support for all annotated introns";
NC_042998.1	Gnomon~FLAMseq	exon	139526115	139526195	.	+	.	gene_id "LOC115232442"; db_xref "GeneID:115232442"; gbkey "mRNA"; gene "LOC115232442"; ID ""; gene_name "LOC115232442"; transcript_id "FLAMseq_ext~XM_029802319.2"; product "centrosomal protein of 120 kDa-like, transcript variant X1"; exon_number "9"; model_evidence "Supporting evidence includes similarity to: 1 Protein, and 100% coverage of the annotated genomic feature by RNAseq alignments, including 24 samples with support for all annotated introns";
NC_042998.1	Gnomon~FLAMseq	exon	139526983	139527214	.	+	.	gene_id "LOC115232442"; db_xref "GeneID:115232442"; gbkey "mRNA"; gene "LOC115232442"; ID ""; gene_name "LOC115232442"; transcript_id "FLAMseq_ext~XM_029802319.2"; product "centrosomal protein of 120 kDa-like, transcript variant X1"; exon_number "10"; model_evidence "Supporting evidence includes similarity to: 1 Protein, and 100% coverage of the annotated genomic feature by RNAseq alignments, including 24 samples with support for all annotated introns";
NC_042998.1	Gnomon~FLAMseq	exon	139528442	139528591	.	+	.	gene_id "LOC115232442"; db_xref "GeneID:115232442"; gbkey "mRNA"; gene "LOC115232442"; ID ""; gene_name "LOC115232442"; transcript_id "FLAMseq_ext~XM_029802319.2"; product "centrosomal protein of 120 kDa-like, transcript variant X1"; exon_number "11"; model_evidence "Supporting evidence includes similarity to: 1 Protein, and 100% coverage of the annotated genomic feature by RNAseq alignments, including 24 samples with support for all annotated introns";
NC_042998.1	Gnomon~FLAMseq	exon	139529397	139529514	.	+	.	gene_id "LOC115232442"; db_xref "GeneID:115232442"; gbkey "mRNA"; gene "LOC115232442"; ID ""; gene_name "LOC115232442"; transcript_id "FLAMseq_ext~XM_029802319.2"; product "centrosomal protein of 120 kDa-like, transcript variant X1"; exon_number "12"; model_evidence "Supporting evidence includes similarity to: 1 Protein, and 100% coverage of the annotated genomic feature by RNAseq alignments, including 24 samples with support for all annotated introns";
NC_042998.1	Gnomon~FLAMseq	exon	139530205	139530272	.	+	.	gene_id "LOC115232442"; db_xref "GeneID:115232442"; gbkey "mRNA"; gene "LOC115232442"; ID ""; gene_name "LOC115232442"; transcript_id "FLAMseq_ext~XM_029802319.2"; product "centrosomal protein of 120 kDa-like, transcript variant X1"; exon_number "13"; model_evidence "Supporting evidence includes similarity to: 1 Protein, and 100% coverage of the annotated genomic feature by RNAseq alignments, including 24 samples with support for all annotated introns";
NC_042998.1	Gnomon~FLAMseq	exon	139531305	139531404	.	+	.	gene_id "LOC115232442"; db_xref "GeneID:115232442"; gbkey "mRNA"; gene "LOC115232442"; ID ""; gene_name "LOC115232442"; transcript_id "FLAMseq_ext~XM_029802319.2"; product "centrosomal protein of 120 kDa-like, transcript variant X1"; exon_number "14"; model_evidence "Supporting evidence includes similarity to: 1 Protein, and 100% coverage of the annotated genomic feature by RNAseq alignments, including 24 samples with support for all annotated introns";
NC_042998.1	Gnomon~FLAMseq	exon	139532036	139532182	.	+	.	gene_id "LOC115232442"; db_xref "GeneID:115232442"; gbkey "mRNA"; gene "LOC115232442"; ID ""; gene_name "LOC115232442"; transcript_id "FLAMseq_ext~XM_029802319.2"; product "centrosomal protein of 120 kDa-like, transcript variant X1"; exon_number "15"; model_evidence "Supporting evidence includes similarity to: 1 Protein, and 100% coverage of the annotated genomic feature by RNAseq alignments, including 24 samples with support for all annotated introns";
NC_042998.1	Gnomon~FLAMseq	exon	139532918	139533007	.	+	.	gene_id "LOC115232442"; db_xref "GeneID:115232442"; gbkey "mRNA"; gene "LOC115232442"; ID ""; gene_name "LOC115232442"; transcript_id "FLAMseq_ext~XM_029802319.2"; product "centrosomal protein of 120 kDa-like, transcript variant X1"; exon_number "16"; model_evidence "Supporting evidence includes similarity to: 1 Protein, and 100% coverage of the annotated genomic feature by RNAseq alignments, including 24 samples with support for all annotated introns";
NC_042998.1	Gnomon~FLAMseq	exon	139534768	139534860	.	+	.	gene_id "LOC115232442"; db_xref "GeneID:115232442"; gbkey "mRNA"; gene "LOC115232442"; ID ""; gene_name "LOC115232442"; transcript_id "FLAMseq_ext~XM_029802319.2"; product "centrosomal protein of 120 kDa-like, transcript variant X1"; exon_number "17"; model_evidence "Supporting evidence includes similarity to: 1 Protein, and 100% coverage of the annotated genomic feature by RNAseq alignments, including 24 samples with support for all annotated introns";
NC_042998.1	Gnomon~FLAMseq	exon	139535374	139535486	.	+	.	gene_id "LOC115232442"; db_xref "GeneID:115232442"; gbkey "mRNA"; gene "LOC115232442"; ID ""; gene_name "LOC115232442"; transcript_id "FLAMseq_ext~XM_029802319.2"; product "centrosomal protein of 120 kDa-like, transcript variant X1"; exon_number "18"; model_evidence "Supporting evidence includes similarity to: 1 Protein, and 100% coverage of the annotated genomic feature by RNAseq alignments, including 24 samples with support for all annotated introns";
NC_042998.1	Gnomon~FLAMseq	exon	139537241	139537289	.	+	.	gene_id "LOC115232442"; db_xref "GeneID:115232442"; gbkey "mRNA"; gene "LOC115232442"; ID ""; gene_name "LOC115232442"; transcript_id "FLAMseq_ext~XM_029802319.2"; product "centrosomal protein of 120 kDa-like, transcript variant X1"; exon_number "19"; model_evidence "Supporting evidence includes similarity to: 1 Protein, and 100% coverage of the annotated genomic feature by RNAseq alignments, including 24 samples with support for all annotated introns";
NC_042998.1	Gnomon~FLAMseq	exon	139538582	139538704	.	+	.	gene_id "LOC115232442"; db_xref "GeneID:115232442"; gbkey "mRNA"; gene "LOC115232442"; ID ""; gene_name "LOC115232442"; transcript_id "FLAMseq_ext~XM_029802319.2"; product "centrosomal protein of 120 kDa-like, transcript variant X1"; exon_number "20"; model_evidence "Supporting evidence includes similarity to: 1 Protein, and 100% coverage of the annotated genomic feature by RNAseq alignments, including 24 samples with support for all annotated introns";
NC_042998.1	Gnomon~FLAMseq	exon	139539811	139540055	.	+	.	gene_id "LOC115232442"; db_xref "GeneID:115232442"; gbkey "mRNA"; gene "LOC115232442"; ID ""; gene_name "LOC115232442"; transcript_id "FLAMseq_ext~XM_029802319.2"; product "centrosomal protein of 120 kDa-like, transcript variant X1"; exon_number "21"; model_evidence "Supporting evidence includes similarity to: 1 Protein, and 100% coverage of the annotated genomic feature by RNAseq alignments, including 24 samples with support for all annotated introns";
NC_042998.1	Gnomon~FLAMseq	exon	139543637	139544560	.	+	.	gene_id "LOC115232442"; db_xref "GeneID:115232442"; gbkey "mRNA"; gene "LOC115232442"; ID ""; gene_name "LOC115232442"; transcript_id "FLAMseq_ext~XM_029802319.2"; product "centrosomal protein of 120 kDa-like, transcript variant X1"; exon_number "22"; model_evidence "Supporting evidence includes similarity to: 1 Protein, and 100% coverage of the annotated genomic feature by RNAseq alignments, including 24 samples with support for all annotated introns";
NC_042998.1	Gnomon~FLAMseq	exon	139543637	139547855	.	+	.	gene_id "LOC115232442"; db_xref "GeneID:115232442"; gbkey "mRNA"; gene "LOC115232442"; ID ""; gene_name "LOC115232442"; transcript_id "FLAMseq_ext~XM_029802319.2"; product "centrosomal protein of 120 kDa-like"; exon_number "22"; model_evidence "Supporting evidence includes similarity to: 1 Protein, and 100% coverage of the annotated genomic feature by RNAseq alignments"; three_prime_ext "3295";
NC_042998.1	Gnomon	transcript	139514761	139544560	.	+	.	gene_id "LOC115232442"; ID "XM_029802319.2"; gene_name "LOC115232442"; transcript_id "XM_029802319.2";
NC_042998.1	Gnomon	CDS	139514857	139514899	.	+	0	gene_id "LOC115232442"; db_xref "GeneID:115232442"; gbkey "CDS"; gene "LOC115232442"; ID ""; gene_name "LOC115232442"; transcript_id "XM_029802319.2"; product "centrosomal protein of 120 kDa-like isoform X1"; protein_id "XP_029658179.1"; exon_number "1";
NC_042998.1	Gnomon	CDS	139518522	139518790	.	+	2	gene_id "LOC115232442"; db_xref "GeneID:115232442"; gbkey "CDS"; gene "LOC115232442"; ID ""; gene_name "LOC115232442"; transcript_id "XM_029802319.2"; product "centrosomal protein of 120 kDa-like isoform X1"; protein_id "XP_029658179.1"; exon_number "2";
NC_042998.1	Gnomon	CDS	139519679	139519799	.	+	0	gene_id "LOC115232442"; db_xref "GeneID:115232442"; gbkey "CDS"; gene "LOC115232442"; ID ""; gene_name "LOC115232442"; transcript_id "XM_029802319.2"; product "centrosomal protein of 120 kDa-like isoform X1"; protein_id "XP_029658179.1"; exon_number "3";
NC_042998.1	Gnomon	CDS	139520929	139521056	.	+	2	gene_id "LOC115232442"; db_xref "GeneID:115232442"; gbkey "CDS"; gene "LOC115232442"; ID ""; gene_name "LOC115232442"; transcript_id "XM_029802319.2"; product "centrosomal protein of 120 kDa-like isoform X1"; protein_id "XP_029658179.1"; exon_number "4";
NC_042998.1	Gnomon	CDS	139521260	139521457	.	+	0	gene_id "LOC115232442"; db_xref "GeneID:115232442"; gbkey "CDS"; gene "LOC115232442"; ID ""; gene_name "LOC115232442"; transcript_id "XM_029802319.2"; product "centrosomal protein of 120 kDa-like isoform X1"; protein_id "XP_029658179.1"; exon_number "5";
NC_042998.1	Gnomon	CDS	139522578	139522697	.	+	0	gene_id "LOC115232442"; db_xref "GeneID:115232442"; gbkey "CDS"; gene "LOC115232442"; ID ""; gene_name "LOC115232442"; transcript_id "XM_029802319.2"; product "centrosomal protein of 120 kDa-like isoform X1"; protein_id "XP_029658179.1"; exon_number "6";
NC_042998.1	Gnomon	CDS	139523726	139523809	.	+	0	gene_id "LOC115232442"; db_xref "GeneID:115232442"; gbkey "CDS"; gene "LOC115232442"; ID ""; gene_name "LOC115232442"; transcript_id "XM_029802319.2"; product "centrosomal protein of 120 kDa-like isoform X1"; protein_id "XP_029658179.1"; exon_number "7";
NC_042998.1	Gnomon	CDS	139525078	139525225	.	+	0	gene_id "LOC115232442"; db_xref "GeneID:115232442"; gbkey "CDS"; gene "LOC115232442"; ID ""; gene_name "LOC115232442"; transcript_id "XM_029802319.2"; product "centrosomal protein of 120 kDa-like isoform X1"; protein_id "XP_029658179.1"; exon_number "8";
NC_042998.1	Gnomon	CDS	139526115	139526195	.	+	2	gene_id "LOC115232442"; db_xref "GeneID:115232442"; gbkey "CDS"; gene "LOC115232442"; ID ""; gene_name "LOC115232442"; transcript_id "XM_029802319.2"; product "centrosomal protein of 120 kDa-like isoform X1"; protein_id "XP_029658179.1"; exon_number "9";
NC_042998.1	Gnomon	CDS	139526983	139527214	.	+	2	gene_id "LOC115232442"; db_xref "GeneID:115232442"; gbkey "CDS"; gene "LOC115232442"; ID ""; gene_name "LOC115232442"; transcript_id "XM_029802319.2"; product "centrosomal protein of 120 kDa-like isoform X1"; protein_id "XP_029658179.1"; exon_number "10";
NC_042998.1	Gnomon	CDS	139528442	139528591	.	+	1	gene_id "LOC115232442"; db_xref "GeneID:115232442"; gbkey "CDS"; gene "LOC115232442"; ID ""; gene_name "LOC115232442"; transcript_id "XM_029802319.2"; product "centrosomal protein of 120 kDa-like isoform X1"; protein_id "XP_029658179.1"; exon_number "11";
NC_042998.1	Gnomon	CDS	139529397	139529514	.	+	1	gene_id "LOC115232442"; db_xref "GeneID:115232442"; gbkey "CDS"; gene "LOC115232442"; ID ""; gene_name "LOC115232442"; transcript_id "XM_029802319.2"; product "centrosomal protein of 120 kDa-like isoform X1"; protein_id "XP_029658179.1"; exon_number "12";
NC_042998.1	Gnomon	CDS	139530205	139530272	.	+	0	gene_id "LOC115232442"; db_xref "GeneID:115232442"; gbkey "CDS"; gene "LOC115232442"; ID ""; gene_name "LOC115232442"; transcript_id "XM_029802319.2"; product "centrosomal protein of 120 kDa-like isoform X1"; protein_id "XP_029658179.1"; exon_number "13";
NC_042998.1	Gnomon	CDS	139531305	139531404	.	+	1	gene_id "LOC115232442"; db_xref "GeneID:115232442"; gbkey "CDS"; gene "LOC115232442"; ID ""; gene_name "LOC115232442"; transcript_id "XM_029802319.2"; product "centrosomal protein of 120 kDa-like isoform X1"; protein_id "XP_029658179.1"; exon_number "14";
NC_042998.1	Gnomon	CDS	139532036	139532182	.	+	0	gene_id "LOC115232442"; db_xref "GeneID:115232442"; gbkey "CDS"; gene "LOC115232442"; ID ""; gene_name "LOC115232442"; transcript_id "XM_029802319.2"; product "centrosomal protein of 120 kDa-like isoform X1"; protein_id "XP_029658179.1"; exon_number "15";
NC_042998.1	Gnomon	CDS	139532918	139533007	.	+	0	gene_id "LOC115232442"; db_xref "GeneID:115232442"; gbkey "CDS"; gene "LOC115232442"; ID ""; gene_name "LOC115232442"; transcript_id "XM_029802319.2"; product "centrosomal protein of 120 kDa-like isoform X1"; protein_id "XP_029658179.1"; exon_number "16";
NC_042998.1	Gnomon	CDS	139534768	139534860	.	+	0	gene_id "LOC115232442"; db_xref "GeneID:115232442"; gbkey "CDS"; gene "LOC115232442"; ID ""; gene_name "LOC115232442"; transcript_id "XM_029802319.2"; product "centrosomal protein of 120 kDa-like isoform X1"; protein_id "XP_029658179.1"; exon_number "17";
NC_042998.1	Gnomon	CDS	139535374	139535486	.	+	0	gene_id "LOC115232442"; db_xref "GeneID:115232442"; gbkey "CDS"; gene "LOC115232442"; ID ""; gene_name "LOC115232442"; transcript_id "XM_029802319.2"; product "centrosomal protein of 120 kDa-like isoform X1"; protein_id "XP_029658179.1"; exon_number "18";
NC_042998.1	Gnomon	CDS	139537241	139537289	.	+	1	gene_id "LOC115232442"; db_xref "GeneID:115232442"; gbkey "CDS"; gene "LOC115232442"; ID ""; gene_name "LOC115232442"; transcript_id "XM_029802319.2"; product "centrosomal protein of 120 kDa-like isoform X1"; protein_id "XP_029658179.1"; exon_number "19";
NC_042998.1	Gnomon	CDS	139538582	139538704	.	+	0	gene_id "LOC115232442"; db_xref "GeneID:115232442"; gbkey "CDS"; gene "LOC115232442"; ID ""; gene_name "LOC115232442"; transcript_id "XM_029802319.2"; product "centrosomal protein of 120 kDa-like isoform X1"; protein_id "XP_029658179.1"; exon_number "20";
NC_042998.1	Gnomon	CDS	139539811	139540055	.	+	0	gene_id "LOC115232442"; db_xref "GeneID:115232442"; gbkey "CDS"; gene "LOC115232442"; ID ""; gene_name "LOC115232442"; transcript_id "XM_029802319.2"; product "centrosomal protein of 120 kDa-like isoform X1"; protein_id "XP_029658179.1"; exon_number "21";
NC_042998.1	Gnomon	CDS	139543637	139543925	.	+	1	gene_id "LOC115232442"; db_xref "GeneID:115232442"; gbkey "CDS"; gene "LOC115232442"; ID ""; gene_name "LOC115232442"; transcript_id "XM_029802319.2"; product "centrosomal protein of 120 kDa-like isoform X1"; protein_id "XP_029658179.1"; exon_number "22";
NC_042998.1	Gnomon	exon	139514761	139514899	.	+	.	gene_id "LOC115232442"; db_xref "GeneID:115232442"; gbkey "mRNA"; gene "LOC115232442"; ID ""; gene_name "LOC115232442"; transcript_id "XM_029802319.2"; product "centrosomal protein of 120 kDa-like, transcript variant X1"; exon_number "1"; model_evidence "Supporting evidence includes similarity to: 1 Protein, and 100% coverage of the annotated genomic feature by RNAseq alignments, including 24 samples with support for all annotated introns";
NC_042998.1	Gnomon	exon	139518522	139518790	.	+	.	gene_id "LOC115232442"; db_xref "GeneID:115232442"; gbkey "mRNA"; gene "LOC115232442"; ID ""; gene_name "LOC115232442"; transcript_id "XM_029802319.2"; product "centrosomal protein of 120 kDa-like, transcript variant X1"; exon_number "2"; model_evidence "Supporting evidence includes similarity to: 1 Protein, and 100% coverage of the annotated genomic feature by RNAseq alignments, including 24 samples with support for all annotated introns";
NC_042998.1	Gnomon	exon	139519679	139519799	.	+	.	gene_id "LOC115232442"; db_xref "GeneID:115232442"; gbkey "mRNA"; gene "LOC115232442"; ID ""; gene_name "LOC115232442"; transcript_id "XM_029802319.2"; product "centrosomal protein of 120 kDa-like, transcript variant X1"; exon_number "3"; model_evidence "Supporting evidence includes similarity to: 1 Protein, and 100% coverage of the annotated genomic feature by RNAseq alignments, including 24 samples with support for all annotated introns";
NC_042998.1	Gnomon	exon	139520929	139521056	.	+	.	gene_id "LOC115232442"; db_xref "GeneID:115232442"; gbkey "mRNA"; gene "LOC115232442"; ID ""; gene_name "LOC115232442"; transcript_id "XM_029802319.2"; product "centrosomal protein of 120 kDa-like, transcript variant X1"; exon_number "4"; model_evidence "Supporting evidence includes similarity to: 1 Protein, and 100% coverage of the annotated genomic feature by RNAseq alignments, including 24 samples with support for all annotated introns";
NC_042998.1	Gnomon	exon	139521260	139521457	.	+	.	gene_id "LOC115232442"; db_xref "GeneID:115232442"; gbkey "mRNA"; gene "LOC115232442"; ID ""; gene_name "LOC115232442"; transcript_id "XM_029802319.2"; product "centrosomal protein of 120 kDa-like, transcript variant X1"; exon_number "5"; model_evidence "Supporting evidence includes similarity to: 1 Protein, and 100% coverage of the annotated genomic feature by RNAseq alignments, including 24 samples with support for all annotated introns";
NC_042998.1	Gnomon	exon	139522578	139522697	.	+	.	gene_id "LOC115232442"; db_xref "GeneID:115232442"; gbkey "mRNA"; gene "LOC115232442"; ID ""; gene_name "LOC115232442"; transcript_id "XM_029802319.2"; product "centrosomal protein of 120 kDa-like, transcript variant X1"; exon_number "6"; model_evidence "Supporting evidence includes similarity to: 1 Protein, and 100% coverage of the annotated genomic feature by RNAseq alignments, including 24 samples with support for all annotated introns";
NC_042998.1	Gnomon	exon	139523726	139523809	.	+	.	gene_id "LOC115232442"; db_xref "GeneID:115232442"; gbkey "mRNA"; gene "LOC115232442"; ID ""; gene_name "LOC115232442"; transcript_id "XM_029802319.2"; product "centrosomal protein of 120 kDa-like, transcript variant X1"; exon_number "7"; model_evidence "Supporting evidence includes similarity to: 1 Protein, and 100% coverage of the annotated genomic feature by RNAseq alignments, including 24 samples with support for all annotated introns";
NC_042998.1	Gnomon	exon	139525078	139525225	.	+	.	gene_id "LOC115232442"; db_xref "GeneID:115232442"; gbkey "mRNA"; gene "LOC115232442"; ID ""; gene_name "LOC115232442"; transcript_id "XM_029802319.2"; product "centrosomal protein of 120 kDa-like, transcript variant X1"; exon_number "8"; model_evidence "Supporting evidence includes similarity to: 1 Protein, and 100% coverage of the annotated genomic feature by RNAseq alignments, including 24 samples with support for all annotated introns";
NC_042998.1	Gnomon	exon	139526115	139526195	.	+	.	gene_id "LOC115232442"; db_xref "GeneID:115232442"; gbkey "mRNA"; gene "LOC115232442"; ID ""; gene_name "LOC115232442"; transcript_id "XM_029802319.2"; product "centrosomal protein of 120 kDa-like, transcript variant X1"; exon_number "9"; model_evidence "Supporting evidence includes similarity to: 1 Protein, and 100% coverage of the annotated genomic feature by RNAseq alignments, including 24 samples with support for all annotated introns";
NC_042998.1	Gnomon	exon	139526983	139527214	.	+	.	gene_id "LOC115232442"; db_xref "GeneID:115232442"; gbkey "mRNA"; gene "LOC115232442"; ID ""; gene_name "LOC115232442"; transcript_id "XM_029802319.2"; product "centrosomal protein of 120 kDa-like, transcript variant X1"; exon_number "10"; model_evidence "Supporting evidence includes similarity to: 1 Protein, and 100% coverage of the annotated genomic feature by RNAseq alignments, including 24 samples with support for all annotated introns";
NC_042998.1	Gnomon	exon	139528442	139528591	.	+	.	gene_id "LOC115232442"; db_xref "GeneID:115232442"; gbkey "mRNA"; gene "LOC115232442"; ID ""; gene_name "LOC115232442"; transcript_id "XM_029802319.2"; product "centrosomal protein of 120 kDa-like, transcript variant X1"; exon_number "11"; model_evidence "Supporting evidence includes similarity to: 1 Protein, and 100% coverage of the annotated genomic feature by RNAseq alignments, including 24 samples with support for all annotated introns";
NC_042998.1	Gnomon	exon	139529397	139529514	.	+	.	gene_id "LOC115232442"; db_xref "GeneID:115232442"; gbkey "mRNA"; gene "LOC115232442"; ID ""; gene_name "LOC115232442"; transcript_id "XM_029802319.2"; product "centrosomal protein of 120 kDa-like, transcript variant X1"; exon_number "12"; model_evidence "Supporting evidence includes similarity to: 1 Protein, and 100% coverage of the annotated genomic feature by RNAseq alignments, including 24 samples with support for all annotated introns";
NC_042998.1	Gnomon	exon	139530205	139530272	.	+	.	gene_id "LOC115232442"; db_xref "GeneID:115232442"; gbkey "mRNA"; gene "LOC115232442"; ID ""; gene_name "LOC115232442"; transcript_id "XM_029802319.2"; product "centrosomal protein of 120 kDa-like, transcript variant X1"; exon_number "13"; model_evidence "Supporting evidence includes similarity to: 1 Protein, and 100% coverage of the annotated genomic feature by RNAseq alignments, including 24 samples with support for all annotated introns";
NC_042998.1	Gnomon	exon	139531305	139531404	.	+	.	gene_id "LOC115232442"; db_xref "GeneID:115232442"; gbkey "mRNA"; gene "LOC115232442"; ID ""; gene_name "LOC115232442"; transcript_id "XM_029802319.2"; product "centrosomal protein of 120 kDa-like, transcript variant X1"; exon_number "14"; model_evidence "Supporting evidence includes similarity to: 1 Protein, and 100% coverage of the annotated genomic feature by RNAseq alignments, including 24 samples with support for all annotated introns";
NC_042998.1	Gnomon	exon	139532036	139532182	.	+	.	gene_id "LOC115232442"; db_xref "GeneID:115232442"; gbkey "mRNA"; gene "LOC115232442"; ID ""; gene_name "LOC115232442"; transcript_id "XM_029802319.2"; product "centrosomal protein of 120 kDa-like, transcript variant X1"; exon_number "15"; model_evidence "Supporting evidence includes similarity to: 1 Protein, and 100% coverage of the annotated genomic feature by RNAseq alignments, including 24 samples with support for all annotated introns";
NC_042998.1	Gnomon	exon	139532918	139533007	.	+	.	gene_id "LOC115232442"; db_xref "GeneID:115232442"; gbkey "mRNA"; gene "LOC115232442"; ID ""; gene_name "LOC115232442"; transcript_id "XM_029802319.2"; product "centrosomal protein of 120 kDa-like, transcript variant X1"; exon_number "16"; model_evidence "Supporting evidence includes similarity to: 1 Protein, and 100% coverage of the annotated genomic feature by RNAseq alignments, including 24 samples with support for all annotated introns";
NC_042998.1	Gnomon	exon	139534768	139534860	.	+	.	gene_id "LOC115232442"; db_xref "GeneID:115232442"; gbkey "mRNA"; gene "LOC115232442"; ID ""; gene_name "LOC115232442"; transcript_id "XM_029802319.2"; product "centrosomal protein of 120 kDa-like, transcript variant X1"; exon_number "17"; model_evidence "Supporting evidence includes similarity to: 1 Protein, and 100% coverage of the annotated genomic feature by RNAseq alignments, including 24 samples with support for all annotated introns";
NC_042998.1	Gnomon	exon	139535374	139535486	.	+	.	gene_id "LOC115232442"; db_xref "GeneID:115232442"; gbkey "mRNA"; gene "LOC115232442"; ID ""; gene_name "LOC115232442"; transcript_id "XM_029802319.2"; product "centrosomal protein of 120 kDa-like, transcript variant X1"; exon_number "18"; model_evidence "Supporting evidence includes similarity to: 1 Protein, and 100% coverage of the annotated genomic feature by RNAseq alignments, including 24 samples with support for all annotated introns";
NC_042998.1	Gnomon	exon	139537241	139537289	.	+	.	gene_id "LOC115232442"; db_xref "GeneID:115232442"; gbkey "mRNA"; gene "LOC115232442"; ID ""; gene_name "LOC115232442"; transcript_id "XM_029802319.2"; product "centrosomal protein of 120 kDa-like, transcript variant X1"; exon_number "19"; model_evidence "Supporting evidence includes similarity to: 1 Protein, and 100% coverage of the annotated genomic feature by RNAseq alignments, including 24 samples with support for all annotated introns";
NC_042998.1	Gnomon	exon	139538582	139538704	.	+	.	gene_id "LOC115232442"; db_xref "GeneID:115232442"; gbkey "mRNA"; gene "LOC115232442"; ID ""; gene_name "LOC115232442"; transcript_id "XM_029802319.2"; product "centrosomal protein of 120 kDa-like, transcript variant X1"; exon_number "20"; model_evidence "Supporting evidence includes similarity to: 1 Protein, and 100% coverage of the annotated genomic feature by RNAseq alignments, including 24 samples with support for all annotated introns";
NC_042998.1	Gnomon	exon	139539811	139540055	.	+	.	gene_id "LOC115232442"; db_xref "GeneID:115232442"; gbkey "mRNA"; gene "LOC115232442"; ID ""; gene_name "LOC115232442"; transcript_id "XM_029802319.2"; product "centrosomal protein of 120 kDa-like, transcript variant X1"; exon_number "21"; model_evidence "Supporting evidence includes similarity to: 1 Protein, and 100% coverage of the annotated genomic feature by RNAseq alignments, including 24 samples with support for all annotated introns";
NC_042998.1	Gnomon	exon	139543637	139544560	.	+	.	gene_id "LOC115232442"; db_xref "GeneID:115232442"; gbkey "mRNA"; gene "LOC115232442"; ID ""; gene_name "LOC115232442"; transcript_id "XM_029802319.2"; product "centrosomal protein of 120 kDa-like, transcript variant X1"; exon_number "22"; model_evidence "Supporting evidence includes similarity to: 1 Protein, and 100% coverage of the annotated genomic feature by RNAseq alignments, including 24 samples with support for all annotated introns";
NC_042998.1	Gnomon	start_codon	139514857	139514859	.	+	0	gene_id "LOC115232442"; db_xref "GeneID:115232442"; gbkey "CDS"; gene "LOC115232442"; ID ""; gene_name "LOC115232442"; transcript_id "XM_029802319.2"; product "centrosomal protein of 120 kDa-like isoform X1"; protein_id "XP_029658179.1"; exon_number "1";
NC_042998.1	Gnomon	stop_codon	139543926	139543928	.	+	0	gene_id "LOC115232442"; db_xref "GeneID:115232442"; gbkey "CDS"; gene "LOC115232442"; ID ""; gene_name "LOC115232442"; transcript_id "XM_029802319.2"; product "centrosomal protein of 120 kDa-like isoform X1"; protein_id "XP_029658179.1"; exon_number "22";
NC_042998.1	Gnomon	transcript	139514761	139544560	.	+	.	gene_id "LOC115232442"; ID "XM_029802320.2"; gene_name "LOC115232442"; transcript_id "XM_029802320.2";
NC_042998.1	Gnomon	CDS	139514857	139514899	.	+	0	gene_id "LOC115232442"; db_xref "GeneID:115232442"; gbkey "CDS"; gene "LOC115232442"; ID ""; gene_name "LOC115232442"; transcript_id "XM_029802320.2"; product "centrosomal protein of 120 kDa-like isoform X2"; protein_id "XP_029658180.1"; exon_number "1";
NC_042998.1	Gnomon	CDS	139518522	139518790	.	+	2	gene_id "LOC115232442"; db_xref "GeneID:115232442"; gbkey "CDS"; gene "LOC115232442"; ID ""; gene_name "LOC115232442"; transcript_id "XM_029802320.2"; product "centrosomal protein of 120 kDa-like isoform X2"; protein_id "XP_029658180.1"; exon_number "2";
NC_042998.1	Gnomon	CDS	139519679	139519799	.	+	0	gene_id "LOC115232442"; db_xref "GeneID:115232442"; gbkey "CDS"; gene "LOC115232442"; ID ""; gene_name "LOC115232442"; transcript_id "XM_029802320.2"; product "centrosomal protein of 120 kDa-like isoform X2"; protein_id "XP_029658180.1"; exon_number "3";
NC_042998.1	Gnomon	CDS	139520929	139521056	.	+	2	gene_id "LOC115232442"; db_xref "GeneID:115232442"; gbkey "CDS"; gene "LOC115232442"; ID ""; gene_name "LOC115232442"; transcript_id "XM_029802320.2"; product "centrosomal protein of 120 kDa-like isoform X2"; protein_id "XP_029658180.1"; exon_number "4";
NC_042998.1	Gnomon	CDS	139521260	139521457	.	+	0	gene_id "LOC115232442"; db_xref "GeneID:115232442"; gbkey "CDS"; gene "LOC115232442"; ID ""; gene_name "LOC115232442"; transcript_id "XM_029802320.2"; product "centrosomal protein of 120 kDa-like isoform X2"; protein_id "XP_029658180.1"; exon_number "5";
NC_042998.1	Gnomon	CDS	139522578	139522697	.	+	0	gene_id "LOC115232442"; db_xref "GeneID:115232442"; gbkey "CDS"; gene "LOC115232442"; ID ""; gene_name "LOC115232442"; transcript_id "XM_029802320.2"; product "centrosomal protein of 120 kDa-like isoform X2"; protein_id "XP_029658180.1"; exon_number "6";
NC_042998.1	Gnomon	CDS	139523726	139523809	.	+	0	gene_id "LOC115232442"; db_xref "GeneID:115232442"; gbkey "CDS"; gene "LOC115232442"; ID ""; gene_name "LOC115232442"; transcript_id "XM_029802320.2"; product "centrosomal protein of 120 kDa-like isoform X2"; protein_id "XP_029658180.1"; exon_number "7";
NC_042998.1	Gnomon	CDS	139525078	139525225	.	+	0	gene_id "LOC115232442"; db_xref "GeneID:115232442"; gbkey "CDS"; gene "LOC115232442"; ID ""; gene_name "LOC115232442"; transcript_id "XM_029802320.2"; product "centrosomal protein of 120 kDa-like isoform X2"; protein_id "XP_029658180.1"; exon_number "8";
NC_042998.1	Gnomon	CDS	139526115	139526195	.	+	2	gene_id "LOC115232442"; db_xref "GeneID:115232442"; gbkey "CDS"; gene "LOC115232442"; ID ""; gene_name "LOC115232442"; transcript_id "XM_029802320.2"; product "centrosomal protein of 120 kDa-like isoform X2"; protein_id "XP_029658180.1"; exon_number "9";
NC_042998.1	Gnomon	CDS	139527028	139527214	.	+	2	gene_id "LOC115232442"; db_xref "GeneID:115232442"; gbkey "CDS"; gene "LOC115232442"; ID ""; gene_name "LOC115232442"; transcript_id "XM_029802320.2"; product "centrosomal protein of 120 kDa-like isoform X2"; protein_id "XP_029658180.1"; exon_number "10";
NC_042998.1	Gnomon	CDS	139528442	139528591	.	+	1	gene_id "LOC115232442"; db_xref "GeneID:115232442"; gbkey "CDS"; gene "LOC115232442"; ID ""; gene_name "LOC115232442"; transcript_id "XM_029802320.2"; product "centrosomal protein of 120 kDa-like isoform X2"; protein_id "XP_029658180.1"; exon_number "11";
NC_042998.1	Gnomon	CDS	139529397	139529514	.	+	1	gene_id "LOC115232442"; db_xref "GeneID:115232442"; gbkey "CDS"; gene "LOC115232442"; ID ""; gene_name "LOC115232442"; transcript_id "XM_029802320.2"; product "centrosomal protein of 120 kDa-like isoform X2"; protein_id "XP_029658180.1"; exon_number "12";
NC_042998.1	Gnomon	CDS	139530205	139530272	.	+	0	gene_id "LOC115232442"; db_xref "GeneID:115232442"; gbkey "CDS"; gene "LOC115232442"; ID ""; gene_name "LOC115232442"; transcript_id "XM_029802320.2"; product "centrosomal protein of 120 kDa-like isoform X2"; protein_id "XP_029658180.1"; exon_number "13";
NC_042998.1	Gnomon	CDS	139531305	139531404	.	+	1	gene_id "LOC115232442"; db_xref "GeneID:115232442"; gbkey "CDS"; gene "LOC115232442"; ID ""; gene_name "LOC115232442"; transcript_id "XM_029802320.2"; product "centrosomal protein of 120 kDa-like isoform X2"; protein_id "XP_029658180.1"; exon_number "14";
NC_042998.1	Gnomon	CDS	139532036	139532182	.	+	0	gene_id "LOC115232442"; db_xref "GeneID:115232442"; gbkey "CDS"; gene "LOC115232442"; ID ""; gene_name "LOC115232442"; transcript_id "XM_029802320.2"; product "centrosomal protein of 120 kDa-like isoform X2"; protein_id "XP_029658180.1"; exon_number "15";
NC_042998.1	Gnomon	CDS	139532918	139533007	.	+	0	gene_id "LOC115232442"; db_xref "GeneID:115232442"; gbkey "CDS"; gene "LOC115232442"; ID ""; gene_name "LOC115232442"; transcript_id "XM_029802320.2"; product "centrosomal protein of 120 kDa-like isoform X2"; protein_id "XP_029658180.1"; exon_number "16";
NC_042998.1	Gnomon	CDS	139534768	139534860	.	+	0	gene_id "LOC115232442"; db_xref "GeneID:115232442"; gbkey "CDS"; gene "LOC115232442"; ID ""; gene_name "LOC115232442"; transcript_id "XM_029802320.2"; product "centrosomal protein of 120 kDa-like isoform X2"; protein_id "XP_029658180.1"; exon_number "17";
NC_042998.1	Gnomon	CDS	139535374	139535486	.	+	0	gene_id "LOC115232442"; db_xref "GeneID:115232442"; gbkey "CDS"; gene "LOC115232442"; ID ""; gene_name "LOC115232442"; transcript_id "XM_029802320.2"; product "centrosomal protein of 120 kDa-like isoform X2"; protein_id "XP_029658180.1"; exon_number "18";
NC_042998.1	Gnomon	CDS	139537241	139537289	.	+	1	gene_id "LOC115232442"; db_xref "GeneID:115232442"; gbkey "CDS"; gene "LOC115232442"; ID ""; gene_name "LOC115232442"; transcript_id "XM_029802320.2"; product "centrosomal protein of 120 kDa-like isoform X2"; protein_id "XP_029658180.1"; exon_number "19";
NC_042998.1	Gnomon	CDS	139538582	139538704	.	+	0	gene_id "LOC115232442"; db_xref "GeneID:115232442"; gbkey "CDS"; gene "LOC115232442"; ID ""; gene_name "LOC115232442"; transcript_id "XM_029802320.2"; product "centrosomal protein of 120 kDa-like isoform X2"; protein_id "XP_029658180.1"; exon_number "20";
NC_042998.1	Gnomon	CDS	139539811	139540055	.	+	0	gene_id "LOC115232442"; db_xref "GeneID:115232442"; gbkey "CDS"; gene "LOC115232442"; ID ""; gene_name "LOC115232442"; transcript_id "XM_029802320.2"; product "centrosomal protein of 120 kDa-like isoform X2"; protein_id "XP_029658180.1"; exon_number "21";
NC_042998.1	Gnomon	CDS	139543637	139543925	.	+	1	gene_id "LOC115232442"; db_xref "GeneID:115232442"; gbkey "CDS"; gene "LOC115232442"; ID ""; gene_name "LOC115232442"; transcript_id "XM_029802320.2"; product "centrosomal protein of 120 kDa-like isoform X2"; protein_id "XP_029658180.1"; exon_number "22";
NC_042998.1	Gnomon	exon	139514761	139514899	.	+	.	gene_id "LOC115232442"; db_xref "GeneID:115232442"; gbkey "mRNA"; gene "LOC115232442"; ID ""; gene_name "LOC115232442"; transcript_id "XM_029802320.2"; product "centrosomal protein of 120 kDa-like, transcript variant X2"; exon_number "1"; model_evidence "Supporting evidence includes similarity to: 2 Proteins, and 100% coverage of the annotated genomic feature by RNAseq alignments, including 14 samples with support for all annotated introns";
NC_042998.1	Gnomon	exon	139518522	139518790	.	+	.	gene_id "LOC115232442"; db_xref "GeneID:115232442"; gbkey "mRNA"; gene "LOC115232442"; ID ""; gene_name "LOC115232442"; transcript_id "XM_029802320.2"; product "centrosomal protein of 120 kDa-like, transcript variant X2"; exon_number "2"; model_evidence "Supporting evidence includes similarity to: 2 Proteins, and 100% coverage of the annotated genomic feature by RNAseq alignments, including 14 samples with support for all annotated introns";
NC_042998.1	Gnomon	exon	139519679	139519799	.	+	.	gene_id "LOC115232442"; db_xref "GeneID:115232442"; gbkey "mRNA"; gene "LOC115232442"; ID ""; gene_name "LOC115232442"; transcript_id "XM_029802320.2"; product "centrosomal protein of 120 kDa-like, transcript variant X2"; exon_number "3"; model_evidence "Supporting evidence includes similarity to: 2 Proteins, and 100% coverage of the annotated genomic feature by RNAseq alignments, including 14 samples with support for all annotated introns";
NC_042998.1	Gnomon	exon	139520929	139521056	.	+	.	gene_id "LOC115232442"; db_xref "GeneID:115232442"; gbkey "mRNA"; gene "LOC115232442"; ID ""; gene_name "LOC115232442"; transcript_id "XM_029802320.2"; product "centrosomal protein of 120 kDa-like, transcript variant X2"; exon_number "4"; model_evidence "Supporting evidence includes similarity to: 2 Proteins, and 100% coverage of the annotated genomic feature by RNAseq alignments, including 14 samples with support for all annotated introns";
NC_042998.1	Gnomon	exon	139521260	139521457	.	+	.	gene_id "LOC115232442"; db_xref "GeneID:115232442"; gbkey "mRNA"; gene "LOC115232442"; ID ""; gene_name "LOC115232442"; transcript_id "XM_029802320.2"; product "centrosomal protein of 120 kDa-like, transcript variant X2"; exon_number "5"; model_evidence "Supporting evidence includes similarity to: 2 Proteins, and 100% coverage of the annotated genomic feature by RNAseq alignments, including 14 samples with support for all annotated introns";
NC_042998.1	Gnomon	exon	139522578	139522697	.	+	.	gene_id "LOC115232442"; db_xref "GeneID:115232442"; gbkey "mRNA"; gene "LOC115232442"; ID ""; gene_name "LOC115232442"; transcript_id "XM_029802320.2"; product "centrosomal protein of 120 kDa-like, transcript variant X2"; exon_number "6"; model_evidence "Supporting evidence includes similarity to: 2 Proteins, and 100% coverage of the annotated genomic feature by RNAseq alignments, including 14 samples with support for all annotated introns";
NC_042998.1	Gnomon	exon	139523726	139523809	.	+	.	gene_id "LOC115232442"; db_xref "GeneID:115232442"; gbkey "mRNA"; gene "LOC115232442"; ID ""; gene_name "LOC115232442"; transcript_id "XM_029802320.2"; product "centrosomal protein of 120 kDa-like, transcript variant X2"; exon_number "7"; model_evidence "Supporting evidence includes similarity to: 2 Proteins, and 100% coverage of the annotated genomic feature by RNAseq alignments, including 14 samples with support for all annotated introns";
NC_042998.1	Gnomon	exon	139525078	139525225	.	+	.	gene_id "LOC115232442"; db_xref "GeneID:115232442"; gbkey "mRNA"; gene "LOC115232442"; ID ""; gene_name "LOC115232442"; transcript_id "XM_029802320.2"; product "centrosomal protein of 120 kDa-like, transcript variant X2"; exon_number "8"; model_evidence "Supporting evidence includes similarity to: 2 Proteins, and 100% coverage of the annotated genomic feature by RNAseq alignments, including 14 samples with support for all annotated introns";
NC_042998.1	Gnomon	exon	139526115	139526195	.	+	.	gene_id "LOC115232442"; db_xref "GeneID:115232442"; gbkey "mRNA"; gene "LOC115232442"; ID ""; gene_name "LOC115232442"; transcript_id "XM_029802320.2"; product "centrosomal protein of 120 kDa-like, transcript variant X2"; exon_number "9"; model_evidence "Supporting evidence includes similarity to: 2 Proteins, and 100% coverage of the annotated genomic feature by RNAseq alignments, including 14 samples with support for all annotated introns";
NC_042998.1	Gnomon	exon	139527028	139527214	.	+	.	gene_id "LOC115232442"; db_xref "GeneID:115232442"; gbkey "mRNA"; gene "LOC115232442"; ID ""; gene_name "LOC115232442"; transcript_id "XM_029802320.2"; product "centrosomal protein of 120 kDa-like, transcript variant X2"; exon_number "10"; model_evidence "Supporting evidence includes similarity to: 2 Proteins, and 100% coverage of the annotated genomic feature by RNAseq alignments, including 14 samples with support for all annotated introns";
NC_042998.1	Gnomon	exon	139528442	139528591	.	+	.	gene_id "LOC115232442"; db_xref "GeneID:115232442"; gbkey "mRNA"; gene "LOC115232442"; ID ""; gene_name "LOC115232442"; transcript_id "XM_029802320.2"; product "centrosomal protein of 120 kDa-like, transcript variant X2"; exon_number "11"; model_evidence "Supporting evidence includes similarity to: 2 Proteins, and 100% coverage of the annotated genomic feature by RNAseq alignments, including 14 samples with support for all annotated introns";
NC_042998.1	Gnomon	exon	139529397	139529514	.	+	.	gene_id "LOC115232442"; db_xref "GeneID:115232442"; gbkey "mRNA"; gene "LOC115232442"; ID ""; gene_name "LOC115232442"; transcript_id "XM_029802320.2"; product "centrosomal protein of 120 kDa-like, transcript variant X2"; exon_number "12"; model_evidence "Supporting evidence includes similarity to: 2 Proteins, and 100% coverage of the annotated genomic feature by RNAseq alignments, including 14 samples with support for all annotated introns";
NC_042998.1	Gnomon	exon	139530205	139530272	.	+	.	gene_id "LOC115232442"; db_xref "GeneID:115232442"; gbkey "mRNA"; gene "LOC115232442"; ID ""; gene_name "LOC115232442"; transcript_id "XM_029802320.2"; product "centrosomal protein of 120 kDa-like, transcript variant X2"; exon_number "13"; model_evidence "Supporting evidence includes similarity to: 2 Proteins, and 100% coverage of the annotated genomic feature by RNAseq alignments, including 14 samples with support for all annotated introns";
NC_042998.1	Gnomon	exon	139531305	139531404	.	+	.	gene_id "LOC115232442"; db_xref "GeneID:115232442"; gbkey "mRNA"; gene "LOC115232442"; ID ""; gene_name "LOC115232442"; transcript_id "XM_029802320.2"; product "centrosomal protein of 120 kDa-like, transcript variant X2"; exon_number "14"; model_evidence "Supporting evidence includes similarity to: 2 Proteins, and 100% coverage of the annotated genomic feature by RNAseq alignments, including 14 samples with support for all annotated introns";
NC_042998.1	Gnomon	exon	139532036	139532182	.	+	.	gene_id "LOC115232442"; db_xref "GeneID:115232442"; gbkey "mRNA"; gene "LOC115232442"; ID ""; gene_name "LOC115232442"; transcript_id "XM_029802320.2"; product "centrosomal protein of 120 kDa-like, transcript variant X2"; exon_number "15"; model_evidence "Supporting evidence includes similarity to: 2 Proteins, and 100% coverage of the annotated genomic feature by RNAseq alignments, including 14 samples with support for all annotated introns";
NC_042998.1	Gnomon	exon	139532918	139533007	.	+	.	gene_id "LOC115232442"; db_xref "GeneID:115232442"; gbkey "mRNA"; gene "LOC115232442"; ID ""; gene_name "LOC115232442"; transcript_id "XM_029802320.2"; product "centrosomal protein of 120 kDa-like, transcript variant X2"; exon_number "16"; model_evidence "Supporting evidence includes similarity to: 2 Proteins, and 100% coverage of the annotated genomic feature by RNAseq alignments, including 14 samples with support for all annotated introns";
NC_042998.1	Gnomon	exon	139534768	139534860	.	+	.	gene_id "LOC115232442"; db_xref "GeneID:115232442"; gbkey "mRNA"; gene "LOC115232442"; ID ""; gene_name "LOC115232442"; transcript_id "XM_029802320.2"; product "centrosomal protein of 120 kDa-like, transcript variant X2"; exon_number "17"; model_evidence "Supporting evidence includes similarity to: 2 Proteins, and 100% coverage of the annotated genomic feature by RNAseq alignments, including 14 samples with support for all annotated introns";
NC_042998.1	Gnomon	exon	139535374	139535486	.	+	.	gene_id "LOC115232442"; db_xref "GeneID:115232442"; gbkey "mRNA"; gene "LOC115232442"; ID ""; gene_name "LOC115232442"; transcript_id "XM_029802320.2"; product "centrosomal protein of 120 kDa-like, transcript variant X2"; exon_number "18"; model_evidence "Supporting evidence includes similarity to: 2 Proteins, and 100% coverage of the annotated genomic feature by RNAseq alignments, including 14 samples with support for all annotated introns";
NC_042998.1	Gnomon	exon	139537241	139537289	.	+	.	gene_id "LOC115232442"; db_xref "GeneID:115232442"; gbkey "mRNA"; gene "LOC115232442"; ID ""; gene_name "LOC115232442"; transcript_id "XM_029802320.2"; product "centrosomal protein of 120 kDa-like, transcript variant X2"; exon_number "19"; model_evidence "Supporting evidence includes similarity to: 2 Proteins, and 100% coverage of the annotated genomic feature by RNAseq alignments, including 14 samples with support for all annotated introns";
NC_042998.1	Gnomon	exon	139538582	139538704	.	+	.	gene_id "LOC115232442"; db_xref "GeneID:115232442"; gbkey "mRNA"; gene "LOC115232442"; ID ""; gene_name "LOC115232442"; transcript_id "XM_029802320.2"; product "centrosomal protein of 120 kDa-like, transcript variant X2"; exon_number "20"; model_evidence "Supporting evidence includes similarity to: 2 Proteins, and 100% coverage of the annotated genomic feature by RNAseq alignments, including 14 samples with support for all annotated introns";
NC_042998.1	Gnomon	exon	139539811	139540055	.	+	.	gene_id "LOC115232442"; db_xref "GeneID:115232442"; gbkey "mRNA"; gene "LOC115232442"; ID ""; gene_name "LOC115232442"; transcript_id "XM_029802320.2"; product "centrosomal protein of 120 kDa-like, transcript variant X2"; exon_number "21"; model_evidence "Supporting evidence includes similarity to: 2 Proteins, and 100% coverage of the annotated genomic feature by RNAseq alignments, including 14 samples with support for all annotated introns";
NC_042998.1	Gnomon	exon	139543637	139544560	.	+	.	gene_id "LOC115232442"; db_xref "GeneID:115232442"; gbkey "mRNA"; gene "LOC115232442"; ID ""; gene_name "LOC115232442"; transcript_id "XM_029802320.2"; product "centrosomal protein of 120 kDa-like, transcript variant X2"; exon_number "22"; model_evidence "Supporting evidence includes similarity to: 2 Proteins, and 100% coverage of the annotated genomic feature by RNAseq alignments, including 14 samples with support for all annotated introns";
NC_042998.1	Gnomon	start_codon	139514857	139514859	.	+	0	gene_id "LOC115232442"; db_xref "GeneID:115232442"; gbkey "CDS"; gene "LOC115232442"; ID ""; gene_name "LOC115232442"; transcript_id "XM_029802320.2"; product "centrosomal protein of 120 kDa-like isoform X2"; protein_id "XP_029658180.1"; exon_number "1";
NC_042998.1	Gnomon	stop_codon	139543926	139543928	.	+	0	gene_id "LOC115232442"; db_xref "GeneID:115232442"; gbkey "CDS"; gene "LOC115232442"; ID ""; gene_name "LOC115232442"; transcript_id "XM_029802320.2"; product "centrosomal protein of 120 kDa-like isoform X2"; protein_id "XP_029658180.1"; exon_number "22";
NC_042998.1	Gnomon	gene	50677166	50740394	.	+	.	gene_id "LOC115232444"; db_xref "GeneID:115232444"; gbkey "Gene"; gene "LOC115232444"; gene_biotype "protein_coding"; ID ""; gene_name "LOC115232444";
NC_042998.1	Gnomon~FLAMseq	transcript	50677166	50740394	.	+	.	gene_id "LOC115232444"; ID "XM_029802321.2"; gene_name "LOC115232444"; transcript_id "FLAMseq_ext~XM_029802321.2"; three_prime_ext "7809";
NC_042998.1	Gnomon~FLAMseq	exon	50677166	50677355	.	+	.	gene_id "LOC115232444"; db_xref "GeneID:115232444"; gbkey "mRNA"; gene "LOC115232444"; ID ""; gene_name "LOC115232444"; transcript_id "FLAMseq_ext~XM_029802321.2"; product "protein pygopus"; exon_number "1"; model_evidence "Supporting evidence includes similarity to: 4 Proteins, and 100% coverage of the annotated genomic feature by RNAseq alignments, including 39 samples with support for all annotated introns";
NC_042998.1	Gnomon~FLAMseq	exon	50705133	50705197	.	+	.	gene_id "LOC115232444"; db_xref "GeneID:115232444"; gbkey "mRNA"; gene "LOC115232444"; ID ""; gene_name "LOC115232444"; transcript_id "FLAMseq_ext~XM_029802321.2"; product "protein pygopus"; exon_number "2"; model_evidence "Supporting evidence includes similarity to: 4 Proteins, and 100% coverage of the annotated genomic feature by RNAseq alignments, including 39 samples with support for all annotated introns";
NC_042998.1	Gnomon~FLAMseq	exon	50731391	50732585	.	+	.	gene_id "LOC115232444"; db_xref "GeneID:115232444"; gbkey "mRNA"; gene "LOC115232444"; ID ""; gene_name "LOC115232444"; transcript_id "FLAMseq_ext~XM_029802321.2"; product "protein pygopus"; exon_number "3"; model_evidence "Supporting evidence includes similarity to: 4 Proteins, and 100% coverage of the annotated genomic feature by RNAseq alignments, including 39 samples with support for all annotated introns";
NC_042998.1	Gnomon~FLAMseq	exon	50731391	50740394	.	+	.	gene_id "LOC115232444"; db_xref "GeneID:115232444"; gbkey "mRNA"; gene "LOC115232444"; ID ""; gene_name "LOC115232444"; transcript_id "FLAMseq_ext~XM_029802321.2"; product ""; exon_number "3"; model_evidence "Supporting evidence includes similarity to: 4 Proteins, and 100% coverage of the annotated genomic feature by RNAseq alignments"; three_prime_ext "7809";
NC_042998.1	Gnomon	transcript	50677166	50732585	.	+	.	gene_id "LOC115232444"; ID "XM_029802321.2"; gene_name "LOC115232444"; transcript_id "XM_029802321.2";
NC_042998.1	Gnomon	CDS	50677319	50677355	.	+	0	gene_id "LOC115232444"; db_xref "GeneID:115232444"; gbkey "CDS"; gene "LOC115232444"; ID ""; gene_name "LOC115232444"; transcript_id "XM_029802321.2"; product "protein pygopus"; protein_id "XP_029658181.1"; exon_number "1";
NC_042998.1	Gnomon	CDS	50705133	50705197	.	+	2	gene_id "LOC115232444"; db_xref "GeneID:115232444"; gbkey "CDS"; gene "LOC115232444"; ID ""; gene_name "LOC115232444"; transcript_id "XM_029802321.2"; product "protein pygopus"; protein_id "XP_029658181.1"; exon_number "2";
NC_042998.1	Gnomon	CDS	50731391	50731846	.	+	0	gene_id "LOC115232444"; db_xref "GeneID:115232444"; gbkey "CDS"; gene "LOC115232444"; ID ""; gene_name "LOC115232444"; transcript_id "XM_029802321.2"; product "protein pygopus"; protein_id "XP_029658181.1"; exon_number "3";
NC_042998.1	Gnomon	exon	50677166	50677355	.	+	.	gene_id "LOC115232444"; db_xref "GeneID:115232444"; gbkey "mRNA"; gene "LOC115232444"; ID ""; gene_name "LOC115232444"; transcript_id "XM_029802321.2"; product "protein pygopus"; exon_number "1"; model_evidence "Supporting evidence includes similarity to: 4 Proteins, and 100% coverage of the annotated genomic feature by RNAseq alignments, including 39 samples with support for all annotated introns";
NC_042998.1	Gnomon	exon	50705133	50705197	.	+	.	gene_id "LOC115232444"; db_xref "GeneID:115232444"; gbkey "mRNA"; gene "LOC115232444"; ID ""; gene_name "LOC115232444"; transcript_id "XM_029802321.2"; product "protein pygopus"; exon_number "2"; model_evidence "Supporting evidence includes similarity to: 4 Proteins, and 100% coverage of the annotated genomic feature by RNAseq alignments, including 39 samples with support for all annotated introns";
NC_042998.1	Gnomon	exon	50731391	50732585	.	+	.	gene_id "LOC115232444"; db_xref "GeneID:115232444"; gbkey "mRNA"; gene "LOC115232444"; ID ""; gene_name "LOC115232444"; transcript_id "XM_029802321.2"; product "protein pygopus"; exon_number "3"; model_evidence "Supporting evidence includes similarity to: 4 Proteins, and 100% coverage of the annotated genomic feature by RNAseq alignments, including 39 samples with support for all annotated introns";
NC_042998.1	Gnomon	start_codon	50677319	50677321	.	+	0	gene_id "LOC115232444"; db_xref "GeneID:115232444"; gbkey "CDS"; gene "LOC115232444"; ID ""; gene_name "LOC115232444"; transcript_id "XM_029802321.2"; product "protein pygopus"; protein_id "XP_029658181.1"; exon_number "1";
NC_042998.1	Gnomon	stop_codon	50731847	50731849	.	+	0	gene_id "LOC115232444"; db_xref "GeneID:115232444"; gbkey "CDS"; gene "LOC115232444"; ID ""; gene_name "LOC115232444"; transcript_id "XM_029802321.2"; product "protein pygopus"; protein_id "XP_029658181.1"; exon_number "3";
NC_042998.1	Gnomon	gene	189394702	189434155	.	-	.	gene_id "LOC115232445"; db_xref "GeneID:115232445"; gbkey "Gene"; gene "LOC115232445"; gene_biotype "protein_coding"; ID ""; gene_name "LOC115232445";
NC_042998.1	PBRI	transcript	189403224	189434075	.	-	.	gene_id "LOC115232445"; ID ""; gene_name "LOC115232445"; transcript_id "G9920.6"; uniq_trans_id "G9920.6";
NC_042998.1	PBRI	exon	189403224	189403383	.	-	.	gene_id "LOC115232445"; ID ""; gene_name "LOC115232445"; transcript_id "G9920.6"; exon_number "16"; uniq_trans_id "G9920.6";
NC_042998.1	PBRI	exon	189406657	189406785	.	-	.	gene_id "LOC115232445"; ID ""; gene_name "LOC115232445"; transcript_id "G9920.6"; exon_number "15"; uniq_trans_id "G9920.6";
NC_042998.1	PBRI	exon	189408071	189408476	.	-	.	gene_id "LOC115232445"; ID ""; gene_name "LOC115232445"; transcript_id "G9920.6"; exon_number "14"; uniq_trans_id "G9920.6";
NC_042998.1	PBRI	exon	189409154	189409242	.	-	.	gene_id "LOC115232445"; ID ""; gene_name "LOC115232445"; transcript_id "G9920.6"; exon_number "13"; uniq_trans_id "G9920.6";
NC_042998.1	PBRI	exon	189412717	189412804	.	-	.	gene_id "LOC115232445"; ID ""; gene_name "LOC115232445"; transcript_id "G9920.6"; exon_number "12"; uniq_trans_id "G9920.6";
NC_042998.1	PBRI	exon	189413019	189413120	.	-	.	gene_id "LOC115232445"; ID ""; gene_name "LOC115232445"; transcript_id "G9920.6"; exon_number "11"; uniq_trans_id "G9920.6";
NC_042998.1	PBRI	exon	189414512	189414596	.	-	.	gene_id "LOC115232445"; ID ""; gene_name "LOC115232445"; transcript_id "G9920.6"; exon_number "10"; uniq_trans_id "G9920.6";
NC_042998.1	PBRI	exon	189417185	189417347	.	-	.	gene_id "LOC115232445"; ID ""; gene_name "LOC115232445"; transcript_id "G9920.6"; exon_number "9"; uniq_trans_id "G9920.6";
NC_042998.1	PBRI	exon	189419877	189419981	.	-	.	gene_id "LOC115232445"; ID ""; gene_name "LOC115232445"; transcript_id "G9920.6"; exon_number "8"; uniq_trans_id "G9920.6";
NC_042998.1	PBRI	exon	189421053	189421155	.	-	.	gene_id "LOC115232445"; ID ""; gene_name "LOC115232445"; transcript_id "G9920.6"; exon_number "7"; uniq_trans_id "G9920.6";
NC_042998.1	PBRI	exon	189423645	189423759	.	-	.	gene_id "LOC115232445"; ID ""; gene_name "LOC115232445"; transcript_id "G9920.6"; exon_number "6"; uniq_trans_id "G9920.6";
NC_042998.1	PBRI	exon	189426069	189426189	.	-	.	gene_id "LOC115232445"; ID ""; gene_name "LOC115232445"; transcript_id "G9920.6"; exon_number "5"; uniq_trans_id "G9920.6";
NC_042998.1	PBRI	exon	189427772	189427930	.	-	.	gene_id "LOC115232445"; ID ""; gene_name "LOC115232445"; transcript_id "G9920.6"; exon_number "4"; uniq_trans_id "G9920.6";
NC_042998.1	PBRI	exon	189430422	189430552	.	-	.	gene_id "LOC115232445"; ID ""; gene_name "LOC115232445"; transcript_id "G9920.6"; exon_number "3"; uniq_trans_id "G9920.6";
NC_042998.1	PBRI	exon	189432597	189432657	.	-	.	gene_id "LOC115232445"; ID ""; gene_name "LOC115232445"; transcript_id "G9920.6"; exon_number "2"; uniq_trans_id "G9920.6";
NC_042998.1	PBRI	exon	189433831	189434075	.	-	.	gene_id "LOC115232445"; ID ""; gene_name "LOC115232445"; transcript_id "G9920.6"; exon_number "1"; uniq_trans_id "G9920.6";
NC_042998.1	Gnomon	transcript	189394702	189434155	.	-	.	gene_id "LOC115232445"; ID "XM_029802322.2"; gene_name "LOC115232445"; transcript_id "XM_029802322.2";
NC_042998.1	Gnomon	CDS	189395027	189395168	.	-	1	gene_id "LOC115232445"; db_xref "GeneID:115232445"; gbkey "CDS"; gene "LOC115232445"; ID ""; gene_name "LOC115232445"; transcript_id "XM_029802322.2"; product "probable ATP-dependent RNA helicase DDX10 isoform X1"; protein_id "XP_029658182.1"; exon_number "19";
NC_042998.1	Gnomon	CDS	189396137	189396279	.	-	0	gene_id "LOC115232445"; db_xref "GeneID:115232445"; gbkey "CDS"; gene "LOC115232445"; ID ""; gene_name "LOC115232445"; transcript_id "XM_029802322.2"; product "probable ATP-dependent RNA helicase DDX10 isoform X1"; protein_id "XP_029658182.1"; exon_number "18";
NC_042998.1	Gnomon	CDS	189399360	189399404	.	-	0	gene_id "LOC115232445"; db_xref "GeneID:115232445"; gbkey "CDS"; gene "LOC115232445"; ID ""; gene_name "LOC115232445"; transcript_id "XM_029802322.2"; product "probable ATP-dependent RNA helicase DDX10 isoform X1"; protein_id "XP_029658182.1"; exon_number "17";
NC_042998.1	Gnomon	CDS	189403225	189403383	.	-	0	gene_id "LOC115232445"; db_xref "GeneID:115232445"; gbkey "CDS"; gene "LOC115232445"; ID ""; gene_name "LOC115232445"; transcript_id "XM_029802322.2"; product "probable ATP-dependent RNA helicase DDX10 isoform X1"; protein_id "XP_029658182.1"; exon_number "16";
NC_042998.1	Gnomon	CDS	189406657	189406785	.	-	0	gene_id "LOC115232445"; db_xref "GeneID:115232445"; gbkey "CDS"; gene "LOC115232445"; ID ""; gene_name "LOC115232445"; transcript_id "XM_029802322.2"; product "probable ATP-dependent RNA helicase DDX10 isoform X1"; protein_id "XP_029658182.1"; exon_number "15";
NC_042998.1	Gnomon	CDS	189408071	189408476	.	-	1	gene_id "LOC115232445"; db_xref "GeneID:115232445"; gbkey "CDS"; gene "LOC115232445"; ID ""; gene_name "LOC115232445"; transcript_id "XM_029802322.2"; product "probable ATP-dependent RNA helicase DDX10 isoform X1"; protein_id "XP_029658182.1"; exon_number "14";
NC_042998.1	Gnomon	CDS	189409154	189409242	.	-	0	gene_id "LOC115232445"; db_xref "GeneID:115232445"; gbkey "CDS"; gene "LOC115232445"; ID ""; gene_name "LOC115232445"; transcript_id "XM_029802322.2"; product "probable ATP-dependent RNA helicase DDX10 isoform X1"; protein_id "XP_029658182.1"; exon_number "13";
NC_042998.1	Gnomon	CDS	189412717	189412804	.	-	1	gene_id "LOC115232445"; db_xref "GeneID:115232445"; gbkey "CDS"; gene "LOC115232445"; ID ""; gene_name "LOC115232445"; transcript_id "XM_029802322.2"; product "probable ATP-dependent RNA helicase DDX10 isoform X1"; protein_id "XP_029658182.1"; exon_number "12";
NC_042998.1	Gnomon	CDS	189413019	189413120	.	-	1	gene_id "LOC115232445"; db_xref "GeneID:115232445"; gbkey "CDS"; gene "LOC115232445"; ID ""; gene_name "LOC115232445"; transcript_id "XM_029802322.2"; product "probable ATP-dependent RNA helicase DDX10 isoform X1"; protein_id "XP_029658182.1"; exon_number "11";
NC_042998.1	Gnomon	CDS	189414512	189414596	.	-	2	gene_id "LOC115232445"; db_xref "GeneID:115232445"; gbkey "CDS"; gene "LOC115232445"; ID ""; gene_name "LOC115232445"; transcript_id "XM_029802322.2"; product "probable ATP-dependent RNA helicase DDX10 isoform X1"; protein_id "XP_029658182.1"; exon_number "10";
NC_042998.1	Gnomon	CDS	189417185	189417347	.	-	0	gene_id "LOC115232445"; db_xref "GeneID:115232445"; gbkey "CDS"; gene "LOC115232445"; ID ""; gene_name "LOC115232445"; transcript_id "XM_029802322.2"; product "probable ATP-dependent RNA helicase DDX10 isoform X1"; protein_id "XP_029658182.1"; exon_number "9";
NC_042998.1	Gnomon	CDS	189419877	189419981	.	-	0	gene_id "LOC115232445"; db_xref "GeneID:115232445"; gbkey "CDS"; gene "LOC115232445"; ID ""; gene_name "LOC115232445"; transcript_id "XM_029802322.2"; product "probable ATP-dependent RNA helicase DDX10 isoform X1"; protein_id "XP_029658182.1"; exon_number "8";
NC_042998.1	Gnomon	CDS	189421053	189421155	.	-	1	gene_id "LOC115232445"; db_xref "GeneID:115232445"; gbkey "CDS"; gene "LOC115232445"; ID ""; gene_name "LOC115232445"; transcript_id "XM_029802322.2"; product "probable ATP-dependent RNA helicase DDX10 isoform X1"; protein_id "XP_029658182.1"; exon_number "7";
NC_042998.1	Gnomon	CDS	189423645	189423759	.	-	2	gene_id "LOC115232445"; db_xref "GeneID:115232445"; gbkey "CDS"; gene "LOC115232445"; ID ""; gene_name "LOC115232445"; transcript_id "XM_029802322.2"; product "probable ATP-dependent RNA helicase DDX10 isoform X1"; protein_id "XP_029658182.1"; exon_number "6";
NC_042998.1	Gnomon	CDS	189426069	189426189	.	-	0	gene_id "LOC115232445"; db_xref "GeneID:115232445"; gbkey "CDS"; gene "LOC115232445"; ID ""; gene_name "LOC115232445"; transcript_id "XM_029802322.2"; product "probable ATP-dependent RNA helicase DDX10 isoform X1"; protein_id "XP_029658182.1"; exon_number "5";
NC_042998.1	Gnomon	CDS	189427772	189427930	.	-	0	gene_id "LOC115232445"; db_xref "GeneID:115232445"; gbkey "CDS"; gene "LOC115232445"; ID ""; gene_name "LOC115232445"; transcript_id "XM_029802322.2"; product "probable ATP-dependent RNA helicase DDX10 isoform X1"; protein_id "XP_029658182.1"; exon_number "4";
NC_042998.1	Gnomon	CDS	189430422	189430552	.	-	2	gene_id "LOC115232445"; db_xref "GeneID:115232445"; gbkey "CDS"; gene "LOC115232445"; ID ""; gene_name "LOC115232445"; transcript_id "XM_029802322.2"; product "probable ATP-dependent RNA helicase DDX10 isoform X1"; protein_id "XP_029658182.1"; exon_number "3";
NC_042998.1	Gnomon	CDS	189432597	189432657	.	-	0	gene_id "LOC115232445"; db_xref "GeneID:115232445"; gbkey "CDS"; gene "LOC115232445"; ID ""; gene_name "LOC115232445"; transcript_id "XM_029802322.2"; product "probable ATP-dependent RNA helicase DDX10 isoform X1"; protein_id "XP_029658182.1"; exon_number "2";
NC_042998.1	Gnomon	CDS	189433831	189434019	.	-	0	gene_id "LOC115232445"; db_xref "GeneID:115232445"; gbkey "CDS"; gene "LOC115232445"; ID ""; gene_name "LOC115232445"; transcript_id "XM_029802322.2"; product "probable ATP-dependent RNA helicase DDX10 isoform X1"; protein_id "XP_029658182.1"; exon_number "1";
NC_042998.1	Gnomon	exon	189394702	189395168	.	-	.	gene_id "LOC115232445"; db_xref "GeneID:115232445"; gbkey "mRNA"; gene "LOC115232445"; ID ""; gene_name "LOC115232445"; transcript_id "XM_029802322.2"; product "probable ATP-dependent RNA helicase DDX10, transcript variant X1"; exon_number "19"; model_evidence "Supporting evidence includes similarity to: 14 Proteins, and 100% coverage of the annotated genomic feature by RNAseq alignments, including 14 samples with support for all annotated introns";
NC_042998.1	Gnomon	exon	189396137	189396279	.	-	.	gene_id "LOC115232445"; db_xref "GeneID:115232445"; gbkey "mRNA"; gene "LOC115232445"; ID ""; gene_name "LOC115232445"; transcript_id "XM_029802322.2"; product "probable ATP-dependent RNA helicase DDX10, transcript variant X1"; exon_number "18"; model_evidence "Supporting evidence includes similarity to: 14 Proteins, and 100% coverage of the annotated genomic feature by RNAseq alignments, including 14 samples with support for all annotated introns";
NC_042998.1	Gnomon	exon	189399360	189399404	.	-	.	gene_id "LOC115232445"; db_xref "GeneID:115232445"; gbkey "mRNA"; gene "LOC115232445"; ID ""; gene_name "LOC115232445"; transcript_id "XM_029802322.2"; product "probable ATP-dependent RNA helicase DDX10, transcript variant X1"; exon_number "17"; model_evidence "Supporting evidence includes similarity to: 14 Proteins, and 100% coverage of the annotated genomic feature by RNAseq alignments, including 14 samples with support for all annotated introns";
NC_042998.1	Gnomon	exon	189403225	189403383	.	-	.	gene_id "LOC115232445"; db_xref "GeneID:115232445"; gbkey "mRNA"; gene "LOC115232445"; ID ""; gene_name "LOC115232445"; transcript_id "XM_029802322.2"; product "probable ATP-dependent RNA helicase DDX10, transcript variant X1"; exon_number "16"; model_evidence "Supporting evidence includes similarity to: 14 Proteins, and 100% coverage of the annotated genomic feature by RNAseq alignments, including 14 samples with support for all annotated introns";
NC_042998.1	Gnomon	exon	189406657	189406785	.	-	.	gene_id "LOC115232445"; db_xref "GeneID:115232445"; gbkey "mRNA"; gene "LOC115232445"; ID ""; gene_name "LOC115232445"; transcript_id "XM_029802322.2"; product "probable ATP-dependent RNA helicase DDX10, transcript variant X1"; exon_number "15"; model_evidence "Supporting evidence includes similarity to: 14 Proteins, and 100% coverage of the annotated genomic feature by RNAseq alignments, including 14 samples with support for all annotated introns";
NC_042998.1	Gnomon	exon	189408071	189408476	.	-	.	gene_id "LOC115232445"; db_xref "GeneID:115232445"; gbkey "mRNA"; gene "LOC115232445"; ID ""; gene_name "LOC115232445"; transcript_id "XM_029802322.2"; product "probable ATP-dependent RNA helicase DDX10, transcript variant X1"; exon_number "14"; model_evidence "Supporting evidence includes similarity to: 14 Proteins, and 100% coverage of the annotated genomic feature by RNAseq alignments, including 14 samples with support for all annotated introns";
NC_042998.1	Gnomon	exon	189409154	189409242	.	-	.	gene_id "LOC115232445"; db_xref "GeneID:115232445"; gbkey "mRNA"; gene "LOC115232445"; ID ""; gene_name "LOC115232445"; transcript_id "XM_029802322.2"; product "probable ATP-dependent RNA helicase DDX10, transcript variant X1"; exon_number "13"; model_evidence "Supporting evidence includes similarity to: 14 Proteins, and 100% coverage of the annotated genomic feature by RNAseq alignments, including 14 samples with support for all annotated introns";
NC_042998.1	Gnomon	exon	189412717	189412804	.	-	.	gene_id "LOC115232445"; db_xref "GeneID:115232445"; gbkey "mRNA"; gene "LOC115232445"; ID ""; gene_name "LOC115232445"; transcript_id "XM_029802322.2"; product "probable ATP-dependent RNA helicase DDX10, transcript variant X1"; exon_number "12"; model_evidence "Supporting evidence includes similarity to: 14 Proteins, and 100% coverage of the annotated genomic feature by RNAseq alignments, including 14 samples with support for all annotated introns";
NC_042998.1	Gnomon	exon	189413019	189413120	.	-	.	gene_id "LOC115232445"; db_xref "GeneID:115232445"; gbkey "mRNA"; gene "LOC115232445"; ID ""; gene_name "LOC115232445"; transcript_id "XM_029802322.2"; product "probable ATP-dependent RNA helicase DDX10, transcript variant X1"; exon_number "11"; model_evidence "Supporting evidence includes similarity to: 14 Proteins, and 100% coverage of the annotated genomic feature by RNAseq alignments, including 14 samples with support for all annotated introns";
NC_042998.1	Gnomon	exon	189414512	189414596	.	-	.	gene_id "LOC115232445"; db_xref "GeneID:115232445"; gbkey "mRNA"; gene "LOC115232445"; ID ""; gene_name "LOC115232445"; transcript_id "XM_029802322.2"; product "probable ATP-dependent RNA helicase DDX10, transcript variant X1"; exon_number "10"; model_evidence "Supporting evidence includes similarity to: 14 Proteins, and 100% coverage of the annotated genomic feature by RNAseq alignments, including 14 samples with support for all annotated introns";
NC_042998.1	Gnomon	exon	189417185	189417347	.	-	.	gene_id "LOC115232445"; db_xref "GeneID:115232445"; gbkey "mRNA"; gene "LOC115232445"; ID ""; gene_name "LOC115232445"; transcript_id "XM_029802322.2"; product "probable ATP-dependent RNA helicase DDX10, transcript variant X1"; exon_number "9"; model_evidence "Supporting evidence includes similarity to: 14 Proteins, and 100% coverage of the annotated genomic feature by RNAseq alignments, including 14 samples with support for all annotated introns";
NC_042998.1	Gnomon	exon	189419877	189419981	.	-	.	gene_id "LOC115232445"; db_xref "GeneID:115232445"; gbkey "mRNA"; gene "LOC115232445"; ID ""; gene_name "LOC115232445"; transcript_id "XM_029802322.2"; product "probable ATP-dependent RNA helicase DDX10, transcript variant X1"; exon_number "8"; model_evidence "Supporting evidence includes similarity to: 14 Proteins, and 100% coverage of the annotated genomic feature by RNAseq alignments, including 14 samples with support for all annotated introns";
NC_042998.1	Gnomon	exon	189421053	189421155	.	-	.	gene_id "LOC115232445"; db_xref "GeneID:115232445"; gbkey "mRNA"; gene "LOC115232445"; ID ""; gene_name "LOC115232445"; transcript_id "XM_029802322.2"; product "probable ATP-dependent RNA helicase DDX10, transcript variant X1"; exon_number "7"; model_evidence "Supporting evidence includes similarity to: 14 Proteins, and 100% coverage of the annotated genomic feature by RNAseq alignments, including 14 samples with support for all annotated introns";
NC_042998.1	Gnomon	exon	189423645	189423759	.	-	.	gene_id "LOC115232445"; db_xref "GeneID:115232445"; gbkey "mRNA"; gene "LOC115232445"; ID ""; gene_name "LOC115232445"; transcript_id "XM_029802322.2"; product "probable ATP-dependent RNA helicase DDX10, transcript variant X1"; exon_number "6"; model_evidence "Supporting evidence includes similarity to: 14 Proteins, and 100% coverage of the annotated genomic feature by RNAseq alignments, including 14 samples with support for all annotated introns";
NC_042998.1	Gnomon	exon	189426069	189426189	.	-	.	gene_id "LOC115232445"; db_xref "GeneID:115232445"; gbkey "mRNA"; gene "LOC115232445"; ID ""; gene_name "LOC115232445"; transcript_id "XM_029802322.2"; product "probable ATP-dependent RNA helicase DDX10, transcript variant X1"; exon_number "5"; model_evidence "Supporting evidence includes similarity to: 14 Proteins, and 100% coverage of the annotated genomic feature by RNAseq alignments, including 14 samples with support for all annotated introns";
NC_042998.1	Gnomon	exon	189427772	189427930	.	-	.	gene_id "LOC115232445"; db_xref "GeneID:115232445"; gbkey "mRNA"; gene "LOC115232445"; ID ""; gene_name "LOC115232445"; transcript_id "XM_029802322.2"; product "probable ATP-dependent RNA helicase DDX10, transcript variant X1"; exon_number "4"; model_evidence "Supporting evidence includes similarity to: 14 Proteins, and 100% coverage of the annotated genomic feature by RNAseq alignments, including 14 samples with support for all annotated introns";
NC_042998.1	Gnomon	exon	189430422	189430552	.	-	.	gene_id "LOC115232445"; db_xref "GeneID:115232445"; gbkey "mRNA"; gene "LOC115232445"; ID ""; gene_name "LOC115232445"; transcript_id "XM_029802322.2"; product "probable ATP-dependent RNA helicase DDX10, transcript variant X1"; exon_number "3"; model_evidence "Supporting evidence includes similarity to: 14 Proteins, and 100% coverage of the annotated genomic feature by RNAseq alignments, including 14 samples with support for all annotated introns";
NC_042998.1	Gnomon	exon	189432597	189432657	.	-	.	gene_id "LOC115232445"; db_xref "GeneID:115232445"; gbkey "mRNA"; gene "LOC115232445"; ID ""; gene_name "LOC115232445"; transcript_id "XM_029802322.2"; product "probable ATP-dependent RNA helicase DDX10, transcript variant X1"; exon_number "2"; model_evidence "Supporting evidence includes similarity to: 14 Proteins, and 100% coverage of the annotated genomic feature by RNAseq alignments, including 14 samples with support for all annotated introns";
NC_042998.1	Gnomon	exon	189433831	189434155	.	-	.	gene_id "LOC115232445"; db_xref "GeneID:115232445"; gbkey "mRNA"; gene "LOC115232445"; ID ""; gene_name "LOC115232445"; transcript_id "XM_029802322.2"; product "probable ATP-dependent RNA helicase DDX10, transcript variant X1"; exon_number "1"; model_evidence "Supporting evidence includes similarity to: 14 Proteins, and 100% coverage of the annotated genomic feature by RNAseq alignments, including 14 samples with support for all annotated introns";
NC_042998.1	Gnomon	start_codon	189434017	189434019	.	-	0	gene_id "LOC115232445"; db_xref "GeneID:115232445"; gbkey "CDS"; gene "LOC115232445"; ID ""; gene_name "LOC115232445"; transcript_id "XM_029802322.2"; product "probable ATP-dependent RNA helicase DDX10 isoform X1"; protein_id "XP_029658182.1"; exon_number "1";
NC_042998.1	Gnomon	stop_codon	189395024	189395026	.	-	0	gene_id "LOC115232445"; db_xref "GeneID:115232445"; gbkey "CDS"; gene "LOC115232445"; ID ""; gene_name "LOC115232445"; transcript_id "XM_029802322.2"; product "probable ATP-dependent RNA helicase DDX10 isoform X1"; protein_id "XP_029658182.1"; exon_number "19";
NC_042998.1	Gnomon	transcript	189394702	189434155	.	-	.	gene_id "LOC115232445"; ID "XM_029802323.2"; gene_name "LOC115232445"; transcript_id "XM_029802323.2";
NC_042998.1	Gnomon	CDS	189395027	189395168	.	-	1	gene_id "LOC115232445"; db_xref "GeneID:115232445"; gbkey "CDS"; gene "LOC115232445"; ID ""; gene_name "LOC115232445"; transcript_id "XM_029802323.2"; product "probable ATP-dependent RNA helicase DDX10 isoform X2"; protein_id "XP_029658183.1"; exon_number "19";
NC_042998.1	Gnomon	CDS	189396137	189396279	.	-	0	gene_id "LOC115232445"; db_xref "GeneID:115232445"; gbkey "CDS"; gene "LOC115232445"; ID ""; gene_name "LOC115232445"; transcript_id "XM_029802323.2"; product "probable ATP-dependent RNA helicase DDX10 isoform X2"; protein_id "XP_029658183.1"; exon_number "18";
NC_042998.1	Gnomon	CDS	189399360	189399404	.	-	0	gene_id "LOC115232445"; db_xref "GeneID:115232445"; gbkey "CDS"; gene "LOC115232445"; ID ""; gene_name "LOC115232445"; transcript_id "XM_029802323.2"; product "probable ATP-dependent RNA helicase DDX10 isoform X2"; protein_id "XP_029658183.1"; exon_number "17";
NC_042998.1	Gnomon	CDS	189403225	189403383	.	-	0	gene_id "LOC115232445"; db_xref "GeneID:115232445"; gbkey "CDS"; gene "LOC115232445"; ID ""; gene_name "LOC115232445"; transcript_id "XM_029802323.2"; product "probable ATP-dependent RNA helicase DDX10 isoform X2"; protein_id "XP_029658183.1"; exon_number "16";
NC_042998.1	Gnomon	CDS	189406657	189406785	.	-	0	gene_id "LOC115232445"; db_xref "GeneID:115232445"; gbkey "CDS"; gene "LOC115232445"; ID ""; gene_name "LOC115232445"; transcript_id "XM_029802323.2"; product "probable ATP-dependent RNA helicase DDX10 isoform X2"; protein_id "XP_029658183.1"; exon_number "15";
NC_042998.1	Gnomon	CDS	189408077	189408476	.	-	1	gene_id "LOC115232445"; db_xref "GeneID:115232445"; gbkey "CDS"; gene "LOC115232445"; ID ""; gene_name "LOC115232445"; transcript_id "XM_029802323.2"; product "probable ATP-dependent RNA helicase DDX10 isoform X2"; protein_id "XP_029658183.1"; exon_number "14";
NC_042998.1	Gnomon	CDS	189409154	189409242	.	-	0	gene_id "LOC115232445"; db_xref "GeneID:115232445"; gbkey "CDS"; gene "LOC115232445"; ID ""; gene_name "LOC115232445"; transcript_id "XM_029802323.2"; product "probable ATP-dependent RNA helicase DDX10 isoform X2"; protein_id "XP_029658183.1"; exon_number "13";
NC_042998.1	Gnomon	CDS	189412717	189412804	.	-	1	gene_id "LOC115232445"; db_xref "GeneID:115232445"; gbkey "CDS"; gene "LOC115232445"; ID ""; gene_name "LOC115232445"; transcript_id "XM_029802323.2"; product "probable ATP-dependent RNA helicase DDX10 isoform X2"; protein_id "XP_029658183.1"; exon_number "12";
NC_042998.1	Gnomon	CDS	189413019	189413120	.	-	1	gene_id "LOC115232445"; db_xref "GeneID:115232445"; gbkey "CDS"; gene "LOC115232445"; ID ""; gene_name "LOC115232445"; transcript_id "XM_029802323.2"; product "probable ATP-dependent RNA helicase DDX10 isoform X2"; protein_id "XP_029658183.1"; exon_number "11";
NC_042998.1	Gnomon	CDS	189414512	189414596	.	-	2	gene_id "LOC115232445"; db_xref "GeneID:115232445"; gbkey "CDS"; gene "LOC115232445"; ID ""; gene_name "LOC115232445"; transcript_id "XM_029802323.2"; product "probable ATP-dependent RNA helicase DDX10 isoform X2"; protein_id "XP_029658183.1"; exon_number "10";
NC_042998.1	Gnomon	CDS	189417185	189417347	.	-	0	gene_id "LOC115232445"; db_xref "GeneID:115232445"; gbkey "CDS"; gene "LOC115232445"; ID ""; gene_name "LOC115232445"; transcript_id "XM_029802323.2"; product "probable ATP-dependent RNA helicase DDX10 isoform X2"; protein_id "XP_029658183.1"; exon_number "9";
NC_042998.1	Gnomon	CDS	189419877	189419981	.	-	0	gene_id "LOC115232445"; db_xref "GeneID:115232445"; gbkey "CDS"; gene "LOC115232445"; ID ""; gene_name "LOC115232445"; transcript_id "XM_029802323.2"; product "probable ATP-dependent RNA helicase DDX10 isoform X2"; protein_id "XP_029658183.1"; exon_number "8";
NC_042998.1	Gnomon	CDS	189421053	189421155	.	-	1	gene_id "LOC115232445"; db_xref "GeneID:115232445"; gbkey "CDS"; gene "LOC115232445"; ID ""; gene_name "LOC115232445"; transcript_id "XM_029802323.2"; product "probable ATP-dependent RNA helicase DDX10 isoform X2"; protein_id "XP_029658183.1"; exon_number "7";
NC_042998.1	Gnomon	CDS	189423645	189423759	.	-	2	gene_id "LOC115232445"; db_xref "GeneID:115232445"; gbkey "CDS"; gene "LOC115232445"; ID ""; gene_name "LOC115232445"; transcript_id "XM_029802323.2"; product "probable ATP-dependent RNA helicase DDX10 isoform X2"; protein_id "XP_029658183.1"; exon_number "6";
NC_042998.1	Gnomon	CDS	189426069	189426189	.	-	0	gene_id "LOC115232445"; db_xref "GeneID:115232445"; gbkey "CDS"; gene "LOC115232445"; ID ""; gene_name "LOC115232445"; transcript_id "XM_029802323.2"; product "probable ATP-dependent RNA helicase DDX10 isoform X2"; protein_id "XP_029658183.1"; exon_number "5";
NC_042998.1	Gnomon	CDS	189427772	189427930	.	-	0	gene_id "LOC115232445"; db_xref "GeneID:115232445"; gbkey "CDS"; gene "LOC115232445"; ID ""; gene_name "LOC115232445"; transcript_id "XM_029802323.2"; product "probable ATP-dependent RNA helicase DDX10 isoform X2"; protein_id "XP_029658183.1"; exon_number "4";
NC_042998.1	Gnomon	CDS	189430422	189430552	.	-	2	gene_id "LOC115232445"; db_xref "GeneID:115232445"; gbkey "CDS"; gene "LOC115232445"; ID ""; gene_name "LOC115232445"; transcript_id "XM_029802323.2"; product "probable ATP-dependent RNA helicase DDX10 isoform X2"; protein_id "XP_029658183.1"; exon_number "3";
NC_042998.1	Gnomon	CDS	189432597	189432657	.	-	0	gene_id "LOC115232445"; db_xref "GeneID:115232445"; gbkey "CDS"; gene "LOC115232445"; ID ""; gene_name "LOC115232445"; transcript_id "XM_029802323.2"; product "probable ATP-dependent RNA helicase DDX10 isoform X2"; protein_id "XP_029658183.1"; exon_number "2";
NC_042998.1	Gnomon	CDS	189433831	189434019	.	-	0	gene_id "LOC115232445"; db_xref "GeneID:115232445"; gbkey "CDS"; gene "LOC115232445"; ID ""; gene_name "LOC115232445"; transcript_id "XM_029802323.2"; product "probable ATP-dependent RNA helicase DDX10 isoform X2"; protein_id "XP_029658183.1"; exon_number "1";
NC_042998.1	Gnomon	exon	189394702	189395168	.	-	.	gene_id "LOC115232445"; db_xref "GeneID:115232445"; gbkey "mRNA"; gene "LOC115232445"; ID ""; gene_name "LOC115232445"; transcript_id "XM_029802323.2"; product "probable ATP-dependent RNA helicase DDX10, transcript variant X2"; exon_number "19"; model_evidence "Supporting evidence includes similarity to: 14 Proteins, and 100% coverage of the annotated genomic feature by RNAseq alignments, including 42 samples with support for all annotated introns";
NC_042998.1	Gnomon	exon	189396137	189396279	.	-	.	gene_id "LOC115232445"; db_xref "GeneID:115232445"; gbkey "mRNA"; gene "LOC115232445"; ID ""; gene_name "LOC115232445"; transcript_id "XM_029802323.2"; product "probable ATP-dependent RNA helicase DDX10, transcript variant X2"; exon_number "18"; model_evidence "Supporting evidence includes similarity to: 14 Proteins, and 100% coverage of the annotated genomic feature by RNAseq alignments, including 42 samples with support for all annotated introns";
NC_042998.1	Gnomon	exon	189399360	189399404	.	-	.	gene_id "LOC115232445"; db_xref "GeneID:115232445"; gbkey "mRNA"; gene "LOC115232445"; ID ""; gene_name "LOC115232445"; transcript_id "XM_029802323.2"; product "probable ATP-dependent RNA helicase DDX10, transcript variant X2"; exon_number "17"; model_evidence "Supporting evidence includes similarity to: 14 Proteins, and 100% coverage of the annotated genomic feature by RNAseq alignments, including 42 samples with support for all annotated introns";
NC_042998.1	Gnomon	exon	189403225	189403383	.	-	.	gene_id "LOC115232445"; db_xref "GeneID:115232445"; gbkey "mRNA"; gene "LOC115232445"; ID ""; gene_name "LOC115232445"; transcript_id "XM_029802323.2"; product "probable ATP-dependent RNA helicase DDX10, transcript variant X2"; exon_number "16"; model_evidence "Supporting evidence includes similarity to: 14 Proteins, and 100% coverage of the annotated genomic feature by RNAseq alignments, including 42 samples with support for all annotated introns";
NC_042998.1	Gnomon	exon	189406657	189406785	.	-	.	gene_id "LOC115232445"; db_xref "GeneID:115232445"; gbkey "mRNA"; gene "LOC115232445"; ID ""; gene_name "LOC115232445"; transcript_id "XM_029802323.2"; product "probable ATP-dependent RNA helicase DDX10, transcript variant X2"; exon_number "15"; model_evidence "Supporting evidence includes similarity to: 14 Proteins, and 100% coverage of the annotated genomic feature by RNAseq alignments, including 42 samples with support for all annotated introns";
NC_042998.1	Gnomon	exon	189408077	189408476	.	-	.	gene_id "LOC115232445"; db_xref "GeneID:115232445"; gbkey "mRNA"; gene "LOC115232445"; ID ""; gene_name "LOC115232445"; transcript_id "XM_029802323.2"; product "probable ATP-dependent RNA helicase DDX10, transcript variant X2"; exon_number "14"; model_evidence "Supporting evidence includes similarity to: 14 Proteins, and 100% coverage of the annotated genomic feature by RNAseq alignments, including 42 samples with support for all annotated introns";
NC_042998.1	Gnomon	exon	189409154	189409242	.	-	.	gene_id "LOC115232445"; db_xref "GeneID:115232445"; gbkey "mRNA"; gene "LOC115232445"; ID ""; gene_name "LOC115232445"; transcript_id "XM_029802323.2"; product "probable ATP-dependent RNA helicase DDX10, transcript variant X2"; exon_number "13"; model_evidence "Supporting evidence includes similarity to: 14 Proteins, and 100% coverage of the annotated genomic feature by RNAseq alignments, including 42 samples with support for all annotated introns";
NC_042998.1	Gnomon	exon	189412717	189412804	.	-	.	gene_id "LOC115232445"; db_xref "GeneID:115232445"; gbkey "mRNA"; gene "LOC115232445"; ID ""; gene_name "LOC115232445"; transcript_id "XM_029802323.2"; product "probable ATP-dependent RNA helicase DDX10, transcript variant X2"; exon_number "12"; model_evidence "Supporting evidence includes similarity to: 14 Proteins, and 100% coverage of the annotated genomic feature by RNAseq alignments, including 42 samples with support for all annotated introns";
NC_042998.1	Gnomon	exon	189413019	189413120	.	-	.	gene_id "LOC115232445"; db_xref "GeneID:115232445"; gbkey "mRNA"; gene "LOC115232445"; ID ""; gene_name "LOC115232445"; transcript_id "XM_029802323.2"; product "probable ATP-dependent RNA helicase DDX10, transcript variant X2"; exon_number "11"; model_evidence "Supporting evidence includes similarity to: 14 Proteins, and 100% coverage of the annotated genomic feature by RNAseq alignments, including 42 samples with support for all annotated introns";
NC_042998.1	Gnomon	exon	189414512	189414596	.	-	.	gene_id "LOC115232445"; db_xref "GeneID:115232445"; gbkey "mRNA"; gene "LOC115232445"; ID ""; gene_name "LOC115232445"; transcript_id "XM_029802323.2"; product "probable ATP-dependent RNA helicase DDX10, transcript variant X2"; exon_number "10"; model_evidence "Supporting evidence includes similarity to: 14 Proteins, and 100% coverage of the annotated genomic feature by RNAseq alignments, including 42 samples with support for all annotated introns";
NC_042998.1	Gnomon	exon	189417185	189417347	.	-	.	gene_id "LOC115232445"; db_xref "GeneID:115232445"; gbkey "mRNA"; gene "LOC115232445"; ID ""; gene_name "LOC115232445"; transcript_id "XM_029802323.2"; product "probable ATP-dependent RNA helicase DDX10, transcript variant X2"; exon_number "9"; model_evidence "Supporting evidence includes similarity to: 14 Proteins, and 100% coverage of the annotated genomic feature by RNAseq alignments, including 42 samples with support for all annotated introns";
NC_042998.1	Gnomon	exon	189419877	189419981	.	-	.	gene_id "LOC115232445"; db_xref "GeneID:115232445"; gbkey "mRNA"; gene "LOC115232445"; ID ""; gene_name "LOC115232445"; transcript_id "XM_029802323.2"; product "probable ATP-dependent RNA helicase DDX10, transcript variant X2"; exon_number "8"; model_evidence "Supporting evidence includes similarity to: 14 Proteins, and 100% coverage of the annotated genomic feature by RNAseq alignments, including 42 samples with support for all annotated introns";
NC_042998.1	Gnomon	exon	189421053	189421155	.	-	.	gene_id "LOC115232445"; db_xref "GeneID:115232445"; gbkey "mRNA"; gene "LOC115232445"; ID ""; gene_name "LOC115232445"; transcript_id "XM_029802323.2"; product "probable ATP-dependent RNA helicase DDX10, transcript variant X2"; exon_number "7"; model_evidence "Supporting evidence includes similarity to: 14 Proteins, and 100% coverage of the annotated genomic feature by RNAseq alignments, including 42 samples with support for all annotated introns";
NC_042998.1	Gnomon	exon	189423645	189423759	.	-	.	gene_id "LOC115232445"; db_xref "GeneID:115232445"; gbkey "mRNA"; gene "LOC115232445"; ID ""; gene_name "LOC115232445"; transcript_id "XM_029802323.2"; product "probable ATP-dependent RNA helicase DDX10, transcript variant X2"; exon_number "6"; model_evidence "Supporting evidence includes similarity to: 14 Proteins, and 100% coverage of the annotated genomic feature by RNAseq alignments, including 42 samples with support for all annotated introns";
NC_042998.1	Gnomon	exon	189426069	189426189	.	-	.	gene_id "LOC115232445"; db_xref "GeneID:115232445"; gbkey "mRNA"; gene "LOC115232445"; ID ""; gene_name "LOC115232445"; transcript_id "XM_029802323.2"; product "probable ATP-dependent RNA helicase DDX10, transcript variant X2"; exon_number "5"; model_evidence "Supporting evidence includes similarity to: 14 Proteins, and 100% coverage of the annotated genomic feature by RNAseq alignments, including 42 samples with support for all annotated introns";
NC_042998.1	Gnomon	exon	189427772	189427930	.	-	.	gene_id "LOC115232445"; db_xref "GeneID:115232445"; gbkey "mRNA"; gene "LOC115232445"; ID ""; gene_name "LOC115232445"; transcript_id "XM_029802323.2"; product "probable ATP-dependent RNA helicase DDX10, transcript variant X2"; exon_number "4"; model_evidence "Supporting evidence includes similarity to: 14 Proteins, and 100% coverage of the annotated genomic feature by RNAseq alignments, including 42 samples with support for all annotated introns";
NC_042998.1	Gnomon	exon	189430422	189430552	.	-	.	gene_id "LOC115232445"; db_xref "GeneID:115232445"; gbkey "mRNA"; gene "LOC115232445"; ID ""; gene_name "LOC115232445"; transcript_id "XM_029802323.2"; product "probable ATP-dependent RNA helicase DDX10, transcript variant X2"; exon_number "3"; model_evidence "Supporting evidence includes similarity to: 14 Proteins, and 100% coverage of the annotated genomic feature by RNAseq alignments, including 42 samples with support for all annotated introns";
NC_042998.1	Gnomon	exon	189432597	189432657	.	-	.	gene_id "LOC115232445"; db_xref "GeneID:115232445"; gbkey "mRNA"; gene "LOC115232445"; ID ""; gene_name "LOC115232445"; transcript_id "XM_029802323.2"; product "probable ATP-dependent RNA helicase DDX10, transcript variant X2"; exon_number "2"; model_evidence "Supporting evidence includes similarity to: 14 Proteins, and 100% coverage of the annotated genomic feature by RNAseq alignments, including 42 samples with support for all annotated introns";
NC_042998.1	Gnomon	exon	189433831	189434155	.	-	.	gene_id "LOC115232445"; db_xref "GeneID:115232445"; gbkey "mRNA"; gene "LOC115232445"; ID ""; gene_name "LOC115232445"; transcript_id "XM_029802323.2"; product "probable ATP-dependent RNA helicase DDX10, transcript variant X2"; exon_number "1"; model_evidence "Supporting evidence includes similarity to: 14 Proteins, and 100% coverage of the annotated genomic feature by RNAseq alignments, including 42 samples with support for all annotated introns";
NC_042998.1	Gnomon	start_codon	189434017	189434019	.	-	0	gene_id "LOC115232445"; db_xref "GeneID:115232445"; gbkey "CDS"; gene "LOC115232445"; ID ""; gene_name "LOC115232445"; transcript_id "XM_029802323.2"; product "probable ATP-dependent RNA helicase DDX10 isoform X2"; protein_id "XP_029658183.1"; exon_number "1";
NC_042998.1	Gnomon	stop_codon	189395024	189395026	.	-	0	gene_id "LOC115232445"; db_xref "GeneID:115232445"; gbkey "CDS"; gene "LOC115232445"; ID ""; gene_name "LOC115232445"; transcript_id "XM_029802323.2"; product "probable ATP-dependent RNA helicase DDX10 isoform X2"; protein_id "XP_029658183.1"; exon_number "19";
NC_042998.1	Gnomon	gene	145075658	145153277	.	+	.	gene_id "LOC115232446"; db_xref "GeneID:115232446"; gbkey "Gene"; gene "LOC115232446"; gene_biotype "protein_coding"; ID ""; gene_name "LOC115232446";
NC_042998.1	Gnomon~FLAMseq~Covext	transcript	145075658	145153277	.	+	.	gene_id "LOC115232446"; ID "XM_029802325.2"; gene_name "LOC115232446"; transcript_id "Covext~FLAMseq_ext~XM_029802325.2"; three_prime_ext "894";
NC_042998.1	Covext	exon	145075658	145075780	.	+	.	gene_id "LOC115232446"; db_xref "GeneID:115232446"; gbkey "mRNA"; gene "LOC115232446"; ID ""; gene_name "LOC115232446"; transcript_id "Covext~FLAMseq_ext~XM_029802325.2"; product "serine hydroxymethyltransferase, transcript variant X1"; exon_number "1"; model_evidence "Supporting evidence includes similarity to: 14 Proteins, and 100% coverage of the annotated genomic feature by RNAseq alignments, including 28 samples with support for all annotated introns";
NC_042998.1	Covext	exon	145101940	145102180	.	+	.	gene_id "LOC115232446"; db_xref "GeneID:115232446"; gbkey "mRNA"; gene "LOC115232446"; ID ""; gene_name "LOC115232446"; transcript_id "Covext~FLAMseq_ext~XM_029802325.2"; product "serine hydroxymethyltransferase, transcript variant X1"; exon_number "2"; model_evidence "Supporting evidence includes similarity to: 14 Proteins, and 100% coverage of the annotated genomic feature by RNAseq alignments, including 28 samples with support for all annotated introns";
NC_042998.1	Covext	exon	145111172	145111530	.	+	.	gene_id "LOC115232446"; db_xref "GeneID:115232446"; gbkey "mRNA"; gene "LOC115232446"; ID ""; gene_name "LOC115232446"; transcript_id "Covext~FLAMseq_ext~XM_029802325.2"; product "serine hydroxymethyltransferase, transcript variant X1"; exon_number "3"; model_evidence "Supporting evidence includes similarity to: 14 Proteins, and 100% coverage of the annotated genomic feature by RNAseq alignments, including 28 samples with support for all annotated introns";
NC_042998.1	Covext	exon	145121696	145121908	.	+	.	gene_id "LOC115232446"; db_xref "GeneID:115232446"; gbkey "mRNA"; gene "LOC115232446"; ID ""; gene_name "LOC115232446"; transcript_id "Covext~FLAMseq_ext~XM_029802325.2"; product "serine hydroxymethyltransferase, transcript variant X1"; exon_number "4"; model_evidence "Supporting evidence includes similarity to: 14 Proteins, and 100% coverage of the annotated genomic feature by RNAseq alignments, including 28 samples with support for all annotated introns";
NC_042998.1	Covext	exon	145129981	145130094	.	+	.	gene_id "LOC115232446"; db_xref "GeneID:115232446"; gbkey "mRNA"; gene "LOC115232446"; ID ""; gene_name "LOC115232446"; transcript_id "Covext~FLAMseq_ext~XM_029802325.2"; product "serine hydroxymethyltransferase, transcript variant X1"; exon_number "5"; model_evidence "Supporting evidence includes similarity to: 14 Proteins, and 100% coverage of the annotated genomic feature by RNAseq alignments, including 28 samples with support for all annotated introns";
NC_042998.1	Covext	exon	145130919	145131041	.	+	.	gene_id "LOC115232446"; db_xref "GeneID:115232446"; gbkey "mRNA"; gene "LOC115232446"; ID ""; gene_name "LOC115232446"; transcript_id "Covext~FLAMseq_ext~XM_029802325.2"; product "serine hydroxymethyltransferase, transcript variant X1"; exon_number "6"; model_evidence "Supporting evidence includes similarity to: 14 Proteins, and 100% coverage of the annotated genomic feature by RNAseq alignments, including 28 samples with support for all annotated introns";
NC_042998.1	Covext	exon	145132059	145132286	.	+	.	gene_id "LOC115232446"; db_xref "GeneID:115232446"; gbkey "mRNA"; gene "LOC115232446"; ID ""; gene_name "LOC115232446"; transcript_id "Covext~FLAMseq_ext~XM_029802325.2"; product "serine hydroxymethyltransferase, transcript variant X1"; exon_number "7"; model_evidence "Supporting evidence includes similarity to: 14 Proteins, and 100% coverage of the annotated genomic feature by RNAseq alignments, including 28 samples with support for all annotated introns";
NC_042998.1	Covext	exon	145151804	145152381	.	+	.	gene_id "LOC115232446"; db_xref "GeneID:115232446"; gbkey "mRNA"; gene "LOC115232446"; ID ""; gene_name "LOC115232446"; transcript_id "Covext~FLAMseq_ext~XM_029802325.2"; product "serine hydroxymethyltransferase, transcript variant X1"; exon_number "8"; model_evidence "Supporting evidence includes similarity to: 14 Proteins, and 100% coverage of the annotated genomic feature by RNAseq alignments, including 28 samples with support for all annotated introns";
NC_042998.1	Covext	exon	145151804	145153275	.	+	.	gene_id "LOC115232446"; db_xref "GeneID:115232446"; gbkey "mRNA"; gene "LOC115232446"; ID ""; gene_name "LOC115232446"; transcript_id "Covext~FLAMseq_ext~XM_029802325.2"; product "serine hydroxymethyltransferase"; exon_number "8"; model_evidence "Supporting evidence includes similarity to: 14 Proteins, and 100% coverage of the annotated genomic feature by RNAseq alignments"; three_prime_ext "894";
NC_042998.1	Covext	exon	145151804	145153277	.	+	.	gene_id "LOC115232446"; db_xref "GeneID:115232446"; gbkey "mRNA"; gene "LOC115232446"; ID ""; gene_name "LOC115232446"; transcript_id "Covext~FLAMseq_ext~XM_029802325.2"; product "serine hydroxymethyltransferase"; exon_number "8"; model_evidence "Supporting evidence includes similarity to: 14 Proteins, and 100% coverage of the annotated genomic feature by RNAseq alignments"; three_prime_ext "2";
NC_042998.1	Gnomon~FLAMseq	transcript	145075658	145153275	.	+	.	gene_id "LOC115232446"; ID "XM_029802325.2"; gene_name "LOC115232446"; transcript_id "FLAMseq_ext~XM_029802325.2"; three_prime_ext "894";
NC_042998.1	Gnomon~FLAMseq	exon	145075658	145075780	.	+	.	gene_id "LOC115232446"; db_xref "GeneID:115232446"; gbkey "mRNA"; gene "LOC115232446"; ID ""; gene_name "LOC115232446"; transcript_id "FLAMseq_ext~XM_029802325.2"; product "serine hydroxymethyltransferase, transcript variant X1"; exon_number "1"; model_evidence "Supporting evidence includes similarity to: 14 Proteins, and 100% coverage of the annotated genomic feature by RNAseq alignments, including 28 samples with support for all annotated introns";
NC_042998.1	Gnomon~FLAMseq	exon	145101940	145102180	.	+	.	gene_id "LOC115232446"; db_xref "GeneID:115232446"; gbkey "mRNA"; gene "LOC115232446"; ID ""; gene_name "LOC115232446"; transcript_id "FLAMseq_ext~XM_029802325.2"; product "serine hydroxymethyltransferase, transcript variant X1"; exon_number "2"; model_evidence "Supporting evidence includes similarity to: 14 Proteins, and 100% coverage of the annotated genomic feature by RNAseq alignments, including 28 samples with support for all annotated introns";
NC_042998.1	Gnomon~FLAMseq	exon	145111172	145111530	.	+	.	gene_id "LOC115232446"; db_xref "GeneID:115232446"; gbkey "mRNA"; gene "LOC115232446"; ID ""; gene_name "LOC115232446"; transcript_id "FLAMseq_ext~XM_029802325.2"; product "serine hydroxymethyltransferase, transcript variant X1"; exon_number "3"; model_evidence "Supporting evidence includes similarity to: 14 Proteins, and 100% coverage of the annotated genomic feature by RNAseq alignments, including 28 samples with support for all annotated introns";
NC_042998.1	Gnomon~FLAMseq	exon	145121696	145121908	.	+	.	gene_id "LOC115232446"; db_xref "GeneID:115232446"; gbkey "mRNA"; gene "LOC115232446"; ID ""; gene_name "LOC115232446"; transcript_id "FLAMseq_ext~XM_029802325.2"; product "serine hydroxymethyltransferase, transcript variant X1"; exon_number "4"; model_evidence "Supporting evidence includes similarity to: 14 Proteins, and 100% coverage of the annotated genomic feature by RNAseq alignments, including 28 samples with support for all annotated introns";
NC_042998.1	Gnomon~FLAMseq	exon	145129981	145130094	.	+	.	gene_id "LOC115232446"; db_xref "GeneID:115232446"; gbkey "mRNA"; gene "LOC115232446"; ID ""; gene_name "LOC115232446"; transcript_id "FLAMseq_ext~XM_029802325.2"; product "serine hydroxymethyltransferase, transcript variant X1"; exon_number "5"; model_evidence "Supporting evidence includes similarity to: 14 Proteins, and 100% coverage of the annotated genomic feature by RNAseq alignments, including 28 samples with support for all annotated introns";
NC_042998.1	Gnomon~FLAMseq	exon	145130919	145131041	.	+	.	gene_id "LOC115232446"; db_xref "GeneID:115232446"; gbkey "mRNA"; gene "LOC115232446"; ID ""; gene_name "LOC115232446"; transcript_id "FLAMseq_ext~XM_029802325.2"; product "serine hydroxymethyltransferase, transcript variant X1"; exon_number "6"; model_evidence "Supporting evidence includes similarity to: 14 Proteins, and 100% coverage of the annotated genomic feature by RNAseq alignments, including 28 samples with support for all annotated introns";
NC_042998.1	Gnomon~FLAMseq	exon	145132059	145132286	.	+	.	gene_id "LOC115232446"; db_xref "GeneID:115232446"; gbkey "mRNA"; gene "LOC115232446"; ID ""; gene_name "LOC115232446"; transcript_id "FLAMseq_ext~XM_029802325.2"; product "serine hydroxymethyltransferase, transcript variant X1"; exon_number "7"; model_evidence "Supporting evidence includes similarity to: 14 Proteins, and 100% coverage of the annotated genomic feature by RNAseq alignments, including 28 samples with support for all annotated introns";
NC_042998.1	Gnomon~FLAMseq	exon	145151804	145152381	.	+	.	gene_id "LOC115232446"; db_xref "GeneID:115232446"; gbkey "mRNA"; gene "LOC115232446"; ID ""; gene_name "LOC115232446"; transcript_id "FLAMseq_ext~XM_029802325.2"; product "serine hydroxymethyltransferase, transcript variant X1"; exon_number "8"; model_evidence "Supporting evidence includes similarity to: 14 Proteins, and 100% coverage of the annotated genomic feature by RNAseq alignments, including 28 samples with support for all annotated introns";
NC_042998.1	Gnomon~FLAMseq	exon	145151804	145153275	.	+	.	gene_id "LOC115232446"; db_xref "GeneID:115232446"; gbkey "mRNA"; gene "LOC115232446"; ID ""; gene_name "LOC115232446"; transcript_id "FLAMseq_ext~XM_029802325.2"; product "serine hydroxymethyltransferase"; exon_number "8"; model_evidence "Supporting evidence includes similarity to: 14 Proteins, and 100% coverage of the annotated genomic feature by RNAseq alignments"; three_prime_ext "894";
NC_042998.1	Gnomon	transcript	145075658	145152381	.	+	.	gene_id "LOC115232446"; ID "XM_029802325.2"; gene_name "LOC115232446"; transcript_id "XM_029802325.2";
NC_042998.1	Gnomon	CDS	145101969	145102180	.	+	0	gene_id "LOC115232446"; db_xref "GeneID:115232446"; gbkey "CDS"; gene "LOC115232446"; ID ""; gene_name "LOC115232446"; transcript_id "XM_029802325.2"; product "serine hydroxymethyltransferase"; protein_id "XP_029658185.1"; exon_number "2";
NC_042998.1	Gnomon	CDS	145111172	145111530	.	+	1	gene_id "LOC115232446"; db_xref "GeneID:115232446"; gbkey "CDS"; gene "LOC115232446"; ID ""; gene_name "LOC115232446"; transcript_id "XM_029802325.2"; product "serine hydroxymethyltransferase"; protein_id "XP_029658185.1"; exon_number "3";
NC_042998.1	Gnomon	CDS	145121696	145121908	.	+	2	gene_id "LOC115232446"; db_xref "GeneID:115232446"; gbkey "CDS"; gene "LOC115232446"; ID ""; gene_name "LOC115232446"; transcript_id "XM_029802325.2"; product "serine hydroxymethyltransferase"; protein_id "XP_029658185.1"; exon_number "4";
NC_042998.1	Gnomon	CDS	145129981	145130094	.	+	2	gene_id "LOC115232446"; db_xref "GeneID:115232446"; gbkey "CDS"; gene "LOC115232446"; ID ""; gene_name "LOC115232446"; transcript_id "XM_029802325.2"; product "serine hydroxymethyltransferase"; protein_id "XP_029658185.1"; exon_number "5";
NC_042998.1	Gnomon	CDS	145130919	145131041	.	+	2	gene_id "LOC115232446"; db_xref "GeneID:115232446"; gbkey "CDS"; gene "LOC115232446"; ID ""; gene_name "LOC115232446"; transcript_id "XM_029802325.2"; product "serine hydroxymethyltransferase"; protein_id "XP_029658185.1"; exon_number "6";
NC_042998.1	Gnomon	CDS	145132059	145132286	.	+	2	gene_id "LOC115232446"; db_xref "GeneID:115232446"; gbkey "CDS"; gene "LOC115232446"; ID ""; gene_name "LOC115232446"; transcript_id "XM_029802325.2"; product "serine hydroxymethyltransferase"; protein_id "XP_029658185.1"; exon_number "7";
NC_042998.1	Gnomon	CDS	145151804	145151967	.	+	2	gene_id "LOC115232446"; db_xref "GeneID:115232446"; gbkey "CDS"; gene "LOC115232446"; ID ""; gene_name "LOC115232446"; transcript_id "XM_029802325.2"; product "serine hydroxymethyltransferase"; protein_id "XP_029658185.1"; exon_number "8";
NC_042998.1	Gnomon	exon	145075658	145075780	.	+	.	gene_id "LOC115232446"; db_xref "GeneID:115232446"; gbkey "mRNA"; gene "LOC115232446"; ID ""; gene_name "LOC115232446"; transcript_id "XM_029802325.2"; product "serine hydroxymethyltransferase, transcript variant X1"; exon_number "1"; model_evidence "Supporting evidence includes similarity to: 14 Proteins, and 100% coverage of the annotated genomic feature by RNAseq alignments, including 28 samples with support for all annotated introns";
NC_042998.1	Gnomon	exon	145101940	145102180	.	+	.	gene_id "LOC115232446"; db_xref "GeneID:115232446"; gbkey "mRNA"; gene "LOC115232446"; ID ""; gene_name "LOC115232446"; transcript_id "XM_029802325.2"; product "serine hydroxymethyltransferase, transcript variant X1"; exon_number "2"; model_evidence "Supporting evidence includes similarity to: 14 Proteins, and 100% coverage of the annotated genomic feature by RNAseq alignments, including 28 samples with support for all annotated introns";
NC_042998.1	Gnomon	exon	145111172	145111530	.	+	.	gene_id "LOC115232446"; db_xref "GeneID:115232446"; gbkey "mRNA"; gene "LOC115232446"; ID ""; gene_name "LOC115232446"; transcript_id "XM_029802325.2"; product "serine hydroxymethyltransferase, transcript variant X1"; exon_number "3"; model_evidence "Supporting evidence includes similarity to: 14 Proteins, and 100% coverage of the annotated genomic feature by RNAseq alignments, including 28 samples with support for all annotated introns";
NC_042998.1	Gnomon	exon	145121696	145121908	.	+	.	gene_id "LOC115232446"; db_xref "GeneID:115232446"; gbkey "mRNA"; gene "LOC115232446"; ID ""; gene_name "LOC115232446"; transcript_id "XM_029802325.2"; product "serine hydroxymethyltransferase, transcript variant X1"; exon_number "4"; model_evidence "Supporting evidence includes similarity to: 14 Proteins, and 100% coverage of the annotated genomic feature by RNAseq alignments, including 28 samples with support for all annotated introns";
NC_042998.1	Gnomon	exon	145129981	145130094	.	+	.	gene_id "LOC115232446"; db_xref "GeneID:115232446"; gbkey "mRNA"; gene "LOC115232446"; ID ""; gene_name "LOC115232446"; transcript_id "XM_029802325.2"; product "serine hydroxymethyltransferase, transcript variant X1"; exon_number "5"; model_evidence "Supporting evidence includes similarity to: 14 Proteins, and 100% coverage of the annotated genomic feature by RNAseq alignments, including 28 samples with support for all annotated introns";
NC_042998.1	Gnomon	exon	145130919	145131041	.	+	.	gene_id "LOC115232446"; db_xref "GeneID:115232446"; gbkey "mRNA"; gene "LOC115232446"; ID ""; gene_name "LOC115232446"; transcript_id "XM_029802325.2"; product "serine hydroxymethyltransferase, transcript variant X1"; exon_number "6"; model_evidence "Supporting evidence includes similarity to: 14 Proteins, and 100% coverage of the annotated genomic feature by RNAseq alignments, including 28 samples with support for all annotated introns";
NC_042998.1	Gnomon	exon	145132059	145132286	.	+	.	gene_id "LOC115232446"; db_xref "GeneID:115232446"; gbkey "mRNA"; gene "LOC115232446"; ID ""; gene_name "LOC115232446"; transcript_id "XM_029802325.2"; product "serine hydroxymethyltransferase, transcript variant X1"; exon_number "7"; model_evidence "Supporting evidence includes similarity to: 14 Proteins, and 100% coverage of the annotated genomic feature by RNAseq alignments, including 28 samples with support for all annotated introns";
NC_042998.1	Gnomon	exon	145151804	145152381	.	+	.	gene_id "LOC115232446"; db_xref "GeneID:115232446"; gbkey "mRNA"; gene "LOC115232446"; ID ""; gene_name "LOC115232446"; transcript_id "XM_029802325.2"; product "serine hydroxymethyltransferase, transcript variant X1"; exon_number "8"; model_evidence "Supporting evidence includes similarity to: 14 Proteins, and 100% coverage of the annotated genomic feature by RNAseq alignments, including 28 samples with support for all annotated introns";
NC_042998.1	Gnomon	start_codon	145101969	145101971	.	+	0	gene_id "LOC115232446"; db_xref "GeneID:115232446"; gbkey "CDS"; gene "LOC115232446"; ID ""; gene_name "LOC115232446"; transcript_id "XM_029802325.2"; product "serine hydroxymethyltransferase"; protein_id "XP_029658185.1"; exon_number "2";
NC_042998.1	Gnomon	stop_codon	145151968	145151970	.	+	0	gene_id "LOC115232446"; db_xref "GeneID:115232446"; gbkey "CDS"; gene "LOC115232446"; ID ""; gene_name "LOC115232446"; transcript_id "XM_029802325.2"; product "serine hydroxymethyltransferase"; protein_id "XP_029658185.1"; exon_number "8";
NC_042998.1	Gnomon	transcript	145075761	145152381	.	+	.	gene_id "LOC115232446"; ID "XM_029802326.2"; gene_name "LOC115232446"; transcript_id "XM_029802326.2";
NC_042998.1	Gnomon	CDS	145101969	145102180	.	+	0	gene_id "LOC115232446"; db_xref "GeneID:115232446"; gbkey "CDS"; gene "LOC115232446"; ID ""; gene_name "LOC115232446"; transcript_id "XM_029802326.2"; product "serine hydroxymethyltransferase"; protein_id "XP_029658186.1"; exon_number "2";
NC_042998.1	Gnomon	CDS	145111172	145111530	.	+	1	gene_id "LOC115232446"; db_xref "GeneID:115232446"; gbkey "CDS"; gene "LOC115232446"; ID ""; gene_name "LOC115232446"; transcript_id "XM_029802326.2"; product "serine hydroxymethyltransferase"; protein_id "XP_029658186.1"; exon_number "3";
NC_042998.1	Gnomon	CDS	145121696	145121908	.	+	2	gene_id "LOC115232446"; db_xref "GeneID:115232446"; gbkey "CDS"; gene "LOC115232446"; ID ""; gene_name "LOC115232446"; transcript_id "XM_029802326.2"; product "serine hydroxymethyltransferase"; protein_id "XP_029658186.1"; exon_number "4";
NC_042998.1	Gnomon	CDS	145129981	145130094	.	+	2	gene_id "LOC115232446"; db_xref "GeneID:115232446"; gbkey "CDS"; gene "LOC115232446"; ID ""; gene_name "LOC115232446"; transcript_id "XM_029802326.2"; product "serine hydroxymethyltransferase"; protein_id "XP_029658186.1"; exon_number "5";
NC_042998.1	Gnomon	CDS	145130919	145131041	.	+	2	gene_id "LOC115232446"; db_xref "GeneID:115232446"; gbkey "CDS"; gene "LOC115232446"; ID ""; gene_name "LOC115232446"; transcript_id "XM_029802326.2"; product "serine hydroxymethyltransferase"; protein_id "XP_029658186.1"; exon_number "6";
NC_042998.1	Gnomon	CDS	145132059	145132286	.	+	2	gene_id "LOC115232446"; db_xref "GeneID:115232446"; gbkey "CDS"; gene "LOC115232446"; ID ""; gene_name "LOC115232446"; transcript_id "XM_029802326.2"; product "serine hydroxymethyltransferase"; protein_id "XP_029658186.1"; exon_number "7";
NC_042998.1	Gnomon	CDS	145151804	145151967	.	+	2	gene_id "LOC115232446"; db_xref "GeneID:115232446"; gbkey "CDS"; gene "LOC115232446"; ID ""; gene_name "LOC115232446"; transcript_id "XM_029802326.2"; product "serine hydroxymethyltransferase"; protein_id "XP_029658186.1"; exon_number "8";
NC_042998.1	Gnomon	exon	145075761	145075784	.	+	.	gene_id "LOC115232446"; db_xref "GeneID:115232446"; gbkey "mRNA"; gene "LOC115232446"; ID ""; gene_name "LOC115232446"; transcript_id "XM_029802326.2"; product "serine hydroxymethyltransferase, transcript variant X2"; exon_number "1"; model_evidence "Supporting evidence includes similarity to: 14 Proteins, and 100% coverage of the annotated genomic feature by RNAseq alignments, including 28 samples with support for all annotated introns";
NC_042998.1	Gnomon	exon	145101940	145102180	.	+	.	gene_id "LOC115232446"; db_xref "GeneID:115232446"; gbkey "mRNA"; gene "LOC115232446"; ID ""; gene_name "LOC115232446"; transcript_id "XM_029802326.2"; product "serine hydroxymethyltransferase, transcript variant X2"; exon_number "2"; model_evidence "Supporting evidence includes similarity to: 14 Proteins, and 100% coverage of the annotated genomic feature by RNAseq alignments, including 28 samples with support for all annotated introns";
NC_042998.1	Gnomon	exon	145111172	145111530	.	+	.	gene_id "LOC115232446"; db_xref "GeneID:115232446"; gbkey "mRNA"; gene "LOC115232446"; ID ""; gene_name "LOC115232446"; transcript_id "XM_029802326.2"; product "serine hydroxymethyltransferase, transcript variant X2"; exon_number "3"; model_evidence "Supporting evidence includes similarity to: 14 Proteins, and 100% coverage of the annotated genomic feature by RNAseq alignments, including 28 samples with support for all annotated introns";
NC_042998.1	Gnomon	exon	145121696	145121908	.	+	.	gene_id "LOC115232446"; db_xref "GeneID:115232446"; gbkey "mRNA"; gene "LOC115232446"; ID ""; gene_name "LOC115232446"; transcript_id "XM_029802326.2"; product "serine hydroxymethyltransferase, transcript variant X2"; exon_number "4"; model_evidence "Supporting evidence includes similarity to: 14 Proteins, and 100% coverage of the annotated genomic feature by RNAseq alignments, including 28 samples with support for all annotated introns";
NC_042998.1	Gnomon	exon	145129981	145130094	.	+	.	gene_id "LOC115232446"; db_xref "GeneID:115232446"; gbkey "mRNA"; gene "LOC115232446"; ID ""; gene_name "LOC115232446"; transcript_id "XM_029802326.2"; product "serine hydroxymethyltransferase, transcript variant X2"; exon_number "5"; model_evidence "Supporting evidence includes similarity to: 14 Proteins, and 100% coverage of the annotated genomic feature by RNAseq alignments, including 28 samples with support for all annotated introns";
NC_042998.1	Gnomon	exon	145130919	145131041	.	+	.	gene_id "LOC115232446"; db_xref "GeneID:115232446"; gbkey "mRNA"; gene "LOC115232446"; ID ""; gene_name "LOC115232446"; transcript_id "XM_029802326.2"; product "serine hydroxymethyltransferase, transcript variant X2"; exon_number "6"; model_evidence "Supporting evidence includes similarity to: 14 Proteins, and 100% coverage of the annotated genomic feature by RNAseq alignments, including 28 samples with support for all annotated introns";
NC_042998.1	Gnomon	exon	145132059	145132286	.	+	.	gene_id "LOC115232446"; db_xref "GeneID:115232446"; gbkey "mRNA"; gene "LOC115232446"; ID ""; gene_name "LOC115232446"; transcript_id "XM_029802326.2"; product "serine hydroxymethyltransferase, transcript variant X2"; exon_number "7"; model_evidence "Supporting evidence includes similarity to: 14 Proteins, and 100% coverage of the annotated genomic feature by RNAseq alignments, including 28 samples with support for all annotated introns";
NC_042998.1	Gnomon	exon	145151804	145152381	.	+	.	gene_id "LOC115232446"; db_xref "GeneID:115232446"; gbkey "mRNA"; gene "LOC115232446"; ID ""; gene_name "LOC115232446"; transcript_id "XM_029802326.2"; product "serine hydroxymethyltransferase, transcript variant X2"; exon_number "8"; model_evidence "Supporting evidence includes similarity to: 14 Proteins, and 100% coverage of the annotated genomic feature by RNAseq alignments, including 28 samples with support for all annotated introns";
NC_042998.1	Gnomon	start_codon	145101969	145101971	.	+	0	gene_id "LOC115232446"; db_xref "GeneID:115232446"; gbkey "CDS"; gene "LOC115232446"; ID ""; gene_name "LOC115232446"; transcript_id "XM_029802326.2"; product "serine hydroxymethyltransferase"; protein_id "XP_029658186.1"; exon_number "2";
NC_042998.1	Gnomon	stop_codon	145151968	145151970	.	+	0	gene_id "LOC115232446"; db_xref "GeneID:115232446"; gbkey "CDS"; gene "LOC115232446"; ID ""; gene_name "LOC115232446"; transcript_id "XM_029802326.2"; product "serine hydroxymethyltransferase"; protein_id "XP_029658186.1"; exon_number "8";
NC_042998.1	Gnomon	gene	42921992	42974708	.	-	.	gene_id "LOC115232447"; db_xref "GeneID:115232447"; gbkey "Gene"; gene "LOC115232447"; gene_biotype "protein_coding"; ID ""; gene_name "LOC115232447";
NC_042998.1	Gnomon~FLAMseq	transcript	42921992	42974708	.	-	.	gene_id "LOC115232447"; ID "XM_029802327.2"; gene_name "LOC115232447"; transcript_id "FLAMseq_ext~XM_029802327.2"; three_prime_ext "10094";
NC_042998.1	Gnomon~FLAMseq	exon	42932086	42933099	.	-	.	gene_id "LOC115232447"; db_xref "GeneID:115232447"; gbkey "mRNA"; gene "LOC115232447"; ID ""; gene_name "LOC115232447"; transcript_id "FLAMseq_ext~XM_029802327.2"; product "monocarboxylate transporter 12"; exon_number "8"; model_evidence "Supporting evidence includes similarity to: 2 Proteins, and 100% coverage of the annotated genomic feature by RNAseq alignments, including 27 samples with support for all annotated introns";
NC_042998.1	Gnomon~FLAMseq	exon	42935397	42935635	.	-	.	gene_id "LOC115232447"; db_xref "GeneID:115232447"; gbkey "mRNA"; gene "LOC115232447"; ID ""; gene_name "LOC115232447"; transcript_id "FLAMseq_ext~XM_029802327.2"; product "monocarboxylate transporter 12"; exon_number "7"; model_evidence "Supporting evidence includes similarity to: 2 Proteins, and 100% coverage of the annotated genomic feature by RNAseq alignments, including 27 samples with support for all annotated introns";
NC_042998.1	Gnomon~FLAMseq	exon	42939893	42940417	.	-	.	gene_id "LOC115232447"; db_xref "GeneID:115232447"; gbkey "mRNA"; gene "LOC115232447"; ID ""; gene_name "LOC115232447"; transcript_id "FLAMseq_ext~XM_029802327.2"; product "monocarboxylate transporter 12"; exon_number "6"; model_evidence "Supporting evidence includes similarity to: 2 Proteins, and 100% coverage of the annotated genomic feature by RNAseq alignments, including 27 samples with support for all annotated introns";
NC_042998.1	Gnomon~FLAMseq	exon	42941940	42942201	.	-	.	gene_id "LOC115232447"; db_xref "GeneID:115232447"; gbkey "mRNA"; gene "LOC115232447"; ID ""; gene_name "LOC115232447"; transcript_id "FLAMseq_ext~XM_029802327.2"; product "monocarboxylate transporter 12"; exon_number "5"; model_evidence "Supporting evidence includes similarity to: 2 Proteins, and 100% coverage of the annotated genomic feature by RNAseq alignments, including 27 samples with support for all annotated introns";
NC_042998.1	Gnomon~FLAMseq	exon	42947323	42947466	.	-	.	gene_id "LOC115232447"; db_xref "GeneID:115232447"; gbkey "mRNA"; gene "LOC115232447"; ID ""; gene_name "LOC115232447"; transcript_id "FLAMseq_ext~XM_029802327.2"; product "monocarboxylate transporter 12"; exon_number "4"; model_evidence "Supporting evidence includes similarity to: 2 Proteins, and 100% coverage of the annotated genomic feature by RNAseq alignments, including 27 samples with support for all annotated introns";
NC_042998.1	Gnomon~FLAMseq	exon	42954582	42954698	.	-	.	gene_id "LOC115232447"; db_xref "GeneID:115232447"; gbkey "mRNA"; gene "LOC115232447"; ID ""; gene_name "LOC115232447"; transcript_id "FLAMseq_ext~XM_029802327.2"; product "monocarboxylate transporter 12"; exon_number "3"; model_evidence "Supporting evidence includes similarity to: 2 Proteins, and 100% coverage of the annotated genomic feature by RNAseq alignments, including 27 samples with support for all annotated introns";
NC_042998.1	Gnomon~FLAMseq	exon	42957428	42957604	.	-	.	gene_id "LOC115232447"; db_xref "GeneID:115232447"; gbkey "mRNA"; gene "LOC115232447"; ID ""; gene_name "LOC115232447"; transcript_id "FLAMseq_ext~XM_029802327.2"; product "monocarboxylate transporter 12"; exon_number "2"; model_evidence "Supporting evidence includes similarity to: 2 Proteins, and 100% coverage of the annotated genomic feature by RNAseq alignments, including 27 samples with support for all annotated introns";
NC_042998.1	Gnomon~FLAMseq	exon	42974217	42974708	.	-	.	gene_id "LOC115232447"; db_xref "GeneID:115232447"; gbkey "mRNA"; gene "LOC115232447"; ID ""; gene_name "LOC115232447"; transcript_id "FLAMseq_ext~XM_029802327.2"; product "monocarboxylate transporter 12"; exon_number "1"; model_evidence "Supporting evidence includes similarity to: 2 Proteins, and 100% coverage of the annotated genomic feature by RNAseq alignments, including 27 samples with support for all annotated introns";
NC_042998.1	Gnomon~FLAMseq	exon	42921992	42933099	.	-	.	gene_id "LOC115232447"; db_xref "GeneID:115232447"; gbkey "mRNA"; gene "LOC115232447"; ID ""; gene_name "LOC115232447"; transcript_id "FLAMseq_ext~XM_029802327.2"; product ""; exon_number "8"; model_evidence "Supporting evidence includes similarity to: 2 Proteins, and 100% coverage of the annotated genomic feature by RNAseq alignments"; three_prime_ext "10094";
NC_042998.1	Gnomon	transcript	42932086	42974708	.	-	.	gene_id "LOC115232447"; ID "XM_029802327.2"; gene_name "LOC115232447"; transcript_id "XM_029802327.2";
NC_042998.1	Gnomon	CDS	42932951	42933099	.	-	2	gene_id "LOC115232447"; db_xref "GeneID:115232447"; gbkey "CDS"; gene "LOC115232447"; ID ""; gene_name "LOC115232447"; transcript_id "XM_029802327.2"; product "monocarboxylate transporter 12"; protein_id "XP_029658187.1"; exon_number "8";
NC_042998.1	Gnomon	CDS	42935397	42935635	.	-	1	gene_id "LOC115232447"; db_xref "GeneID:115232447"; gbkey "CDS"; gene "LOC115232447"; ID ""; gene_name "LOC115232447"; transcript_id "XM_029802327.2"; product "monocarboxylate transporter 12"; protein_id "XP_029658187.1"; exon_number "7";
NC_042998.1	Gnomon	CDS	42939893	42940417	.	-	1	gene_id "LOC115232447"; db_xref "GeneID:115232447"; gbkey "CDS"; gene "LOC115232447"; ID ""; gene_name "LOC115232447"; transcript_id "XM_029802327.2"; product "monocarboxylate transporter 12"; protein_id "XP_029658187.1"; exon_number "6";
NC_042998.1	Gnomon	CDS	42941940	42942201	.	-	2	gene_id "LOC115232447"; db_xref "GeneID:115232447"; gbkey "CDS"; gene "LOC115232447"; ID ""; gene_name "LOC115232447"; transcript_id "XM_029802327.2"; product "monocarboxylate transporter 12"; protein_id "XP_029658187.1"; exon_number "5";
NC_042998.1	Gnomon	CDS	42947323	42947466	.	-	2	gene_id "LOC115232447"; db_xref "GeneID:115232447"; gbkey "CDS"; gene "LOC115232447"; ID ""; gene_name "LOC115232447"; transcript_id "XM_029802327.2"; product "monocarboxylate transporter 12"; protein_id "XP_029658187.1"; exon_number "4";
NC_042998.1	Gnomon	CDS	42954582	42954698	.	-	2	gene_id "LOC115232447"; db_xref "GeneID:115232447"; gbkey "CDS"; gene "LOC115232447"; ID ""; gene_name "LOC115232447"; transcript_id "XM_029802327.2"; product "monocarboxylate transporter 12"; protein_id "XP_029658187.1"; exon_number "3";
NC_042998.1	Gnomon	CDS	42957428	42957578	.	-	0	gene_id "LOC115232447"; db_xref "GeneID:115232447"; gbkey "CDS"; gene "LOC115232447"; ID ""; gene_name "LOC115232447"; transcript_id "XM_029802327.2"; product "monocarboxylate transporter 12"; protein_id "XP_029658187.1"; exon_number "2";
NC_042998.1	Gnomon	exon	42932086	42933099	.	-	.	gene_id "LOC115232447"; db_xref "GeneID:115232447"; gbkey "mRNA"; gene "LOC115232447"; ID ""; gene_name "LOC115232447"; transcript_id "XM_029802327.2"; product "monocarboxylate transporter 12"; exon_number "8"; model_evidence "Supporting evidence includes similarity to: 2 Proteins, and 100% coverage of the annotated genomic feature by RNAseq alignments, including 27 samples with support for all annotated introns";
NC_042998.1	Gnomon	exon	42935397	42935635	.	-	.	gene_id "LOC115232447"; db_xref "GeneID:115232447"; gbkey "mRNA"; gene "LOC115232447"; ID ""; gene_name "LOC115232447"; transcript_id "XM_029802327.2"; product "monocarboxylate transporter 12"; exon_number "7"; model_evidence "Supporting evidence includes similarity to: 2 Proteins, and 100% coverage of the annotated genomic feature by RNAseq alignments, including 27 samples with support for all annotated introns";
NC_042998.1	Gnomon	exon	42939893	42940417	.	-	.	gene_id "LOC115232447"; db_xref "GeneID:115232447"; gbkey "mRNA"; gene "LOC115232447"; ID ""; gene_name "LOC115232447"; transcript_id "XM_029802327.2"; product "monocarboxylate transporter 12"; exon_number "6"; model_evidence "Supporting evidence includes similarity to: 2 Proteins, and 100% coverage of the annotated genomic feature by RNAseq alignments, including 27 samples with support for all annotated introns";
NC_042998.1	Gnomon	exon	42941940	42942201	.	-	.	gene_id "LOC115232447"; db_xref "GeneID:115232447"; gbkey "mRNA"; gene "LOC115232447"; ID ""; gene_name "LOC115232447"; transcript_id "XM_029802327.2"; product "monocarboxylate transporter 12"; exon_number "5"; model_evidence "Supporting evidence includes similarity to: 2 Proteins, and 100% coverage of the annotated genomic feature by RNAseq alignments, including 27 samples with support for all annotated introns";
NC_042998.1	Gnomon	exon	42947323	42947466	.	-	.	gene_id "LOC115232447"; db_xref "GeneID:115232447"; gbkey "mRNA"; gene "LOC115232447"; ID ""; gene_name "LOC115232447"; transcript_id "XM_029802327.2"; product "monocarboxylate transporter 12"; exon_number "4"; model_evidence "Supporting evidence includes similarity to: 2 Proteins, and 100% coverage of the annotated genomic feature by RNAseq alignments, including 27 samples with support for all annotated introns";
NC_042998.1	Gnomon	exon	42954582	42954698	.	-	.	gene_id "LOC115232447"; db_xref "GeneID:115232447"; gbkey "mRNA"; gene "LOC115232447"; ID ""; gene_name "LOC115232447"; transcript_id "XM_029802327.2"; product "monocarboxylate transporter 12"; exon_number "3"; model_evidence "Supporting evidence includes similarity to: 2 Proteins, and 100% coverage of the annotated genomic feature by RNAseq alignments, including 27 samples with support for all annotated introns";
NC_042998.1	Gnomon	exon	42957428	42957604	.	-	.	gene_id "LOC115232447"; db_xref "GeneID:115232447"; gbkey "mRNA"; gene "LOC115232447"; ID ""; gene_name "LOC115232447"; transcript_id "XM_029802327.2"; product "monocarboxylate transporter 12"; exon_number "2"; model_evidence "Supporting evidence includes similarity to: 2 Proteins, and 100% coverage of the annotated genomic feature by RNAseq alignments, including 27 samples with support for all annotated introns";
NC_042998.1	Gnomon	exon	42974217	42974708	.	-	.	gene_id "LOC115232447"; db_xref "GeneID:115232447"; gbkey "mRNA"; gene "LOC115232447"; ID ""; gene_name "LOC115232447"; transcript_id "XM_029802327.2"; product "monocarboxylate transporter 12"; exon_number "1"; model_evidence "Supporting evidence includes similarity to: 2 Proteins, and 100% coverage of the annotated genomic feature by RNAseq alignments, including 27 samples with support for all annotated introns";
NC_042998.1	Gnomon	start_codon	42957576	42957578	.	-	0	gene_id "LOC115232447"; db_xref "GeneID:115232447"; gbkey "CDS"; gene "LOC115232447"; ID ""; gene_name "LOC115232447"; transcript_id "XM_029802327.2"; product "monocarboxylate transporter 12"; protein_id "XP_029658187.1"; exon_number "2";
NC_042998.1	Gnomon	stop_codon	42932948	42932950	.	-	0	gene_id "LOC115232447"; db_xref "GeneID:115232447"; gbkey "CDS"; gene "LOC115232447"; ID ""; gene_name "LOC115232447"; transcript_id "XM_029802327.2"; product "monocarboxylate transporter 12"; protein_id "XP_029658187.1"; exon_number "8";
NC_042998.1	Gnomon	gene	87471768	87494206	.	+	.	gene_id "LOC115232448"; db_xref "GeneID:115232448"; gbkey "Gene"; gene "LOC115232448"; gene_biotype "protein_coding"; ID ""; gene_name "LOC115232448";
NC_042998.1	Gnomon~Covext	transcript	87471768	87494206	.	+	.	gene_id "LOC115232448"; ID "XM_029802328.2"; gene_name "LOC115232448"; transcript_id "Covext~XM_029802328.2";
NC_042998.1	Covext	exon	87471768	87471934	.	+	.	gene_id "LOC115232448"; db_xref "GeneID:115232448"; gbkey "mRNA"; gene "LOC115232448"; ID ""; gene_name "LOC115232448"; transcript_id "Covext~XM_029802328.2"; product "splicing factor YJU2"; exon_number "1"; model_evidence "Supporting evidence includes similarity to: 12 Proteins, and 100% coverage of the annotated genomic feature by RNAseq alignments, including 44 samples with support for all annotated introns";
NC_042998.1	Covext	exon	87473773	87473873	.	+	.	gene_id "LOC115232448"; db_xref "GeneID:115232448"; gbkey "mRNA"; gene "LOC115232448"; ID ""; gene_name "LOC115232448"; transcript_id "Covext~XM_029802328.2"; product "splicing factor YJU2"; exon_number "2"; model_evidence "Supporting evidence includes similarity to: 12 Proteins, and 100% coverage of the annotated genomic feature by RNAseq alignments, including 44 samples with support for all annotated introns";
NC_042998.1	Covext	exon	87475907	87476051	.	+	.	gene_id "LOC115232448"; db_xref "GeneID:115232448"; gbkey "mRNA"; gene "LOC115232448"; ID ""; gene_name "LOC115232448"; transcript_id "Covext~XM_029802328.2"; product "splicing factor YJU2"; exon_number "3"; model_evidence "Supporting evidence includes similarity to: 12 Proteins, and 100% coverage of the annotated genomic feature by RNAseq alignments, including 44 samples with support for all annotated introns";
NC_042998.1	Covext	exon	87477068	87477202	.	+	.	gene_id "LOC115232448"; db_xref "GeneID:115232448"; gbkey "mRNA"; gene "LOC115232448"; ID ""; gene_name "LOC115232448"; transcript_id "Covext~XM_029802328.2"; product "splicing factor YJU2"; exon_number "4"; model_evidence "Supporting evidence includes similarity to: 12 Proteins, and 100% coverage of the annotated genomic feature by RNAseq alignments, including 44 samples with support for all annotated introns";
NC_042998.1	Covext	exon	87479020	87479201	.	+	.	gene_id "LOC115232448"; db_xref "GeneID:115232448"; gbkey "mRNA"; gene "LOC115232448"; ID ""; gene_name "LOC115232448"; transcript_id "Covext~XM_029802328.2"; product "splicing factor YJU2"; exon_number "5"; model_evidence "Supporting evidence includes similarity to: 12 Proteins, and 100% coverage of the annotated genomic feature by RNAseq alignments, including 44 samples with support for all annotated introns";
NC_042998.1	Covext	exon	87481955	87482093	.	+	.	gene_id "LOC115232448"; db_xref "GeneID:115232448"; gbkey "mRNA"; gene "LOC115232448"; ID ""; gene_name "LOC115232448"; transcript_id "Covext~XM_029802328.2"; product "splicing factor YJU2"; exon_number "6"; model_evidence "Supporting evidence includes similarity to: 12 Proteins, and 100% coverage of the annotated genomic feature by RNAseq alignments, including 44 samples with support for all annotated introns";
NC_042998.1	Covext	exon	87491009	87491842	.	+	.	gene_id "LOC115232448"; db_xref "GeneID:115232448"; gbkey "mRNA"; gene "LOC115232448"; ID ""; gene_name "LOC115232448"; transcript_id "Covext~XM_029802328.2"; product "splicing factor YJU2"; exon_number "7"; model_evidence "Supporting evidence includes similarity to: 12 Proteins, and 100% coverage of the annotated genomic feature by RNAseq alignments, including 44 samples with support for all annotated introns";
NC_042998.1	Covext	exon	87491009	87494206	.	+	.	gene_id "LOC115232448"; db_xref "GeneID:115232448"; gbkey "mRNA"; gene "LOC115232448"; ID ""; gene_name "LOC115232448"; transcript_id "Covext~XM_029802328.2"; product "splicing factor YJU2"; exon_number "7"; model_evidence "Supporting evidence includes similarity to: 12 Proteins, and 100% coverage of the annotated genomic feature by RNAseq alignments, including 44 samples with support for all annotated introns"; three_prime_ext "2364";
NC_042998.1	PBRI	transcript	87471845	87491741	.	+	.	gene_id "LOC115232448"; ID ""; gene_name "LOC115232448"; transcript_id "G7205.2"; uniq_trans_id "G7205.2";
NC_042998.1	PBRI	exon	87471845	87471934	.	+	.	gene_id "LOC115232448"; ID ""; gene_name "LOC115232448"; transcript_id "G7205.2"; exon_number "1"; uniq_trans_id "G7205.2";
NC_042998.1	PBRI	exon	87473773	87473873	.	+	.	gene_id "LOC115232448"; ID ""; gene_name "LOC115232448"; transcript_id "G7205.2"; exon_number "2"; uniq_trans_id "G7205.2";
NC_042998.1	PBRI	exon	87474799	87476051	.	+	.	gene_id "LOC115232448"; ID ""; gene_name "LOC115232448"; transcript_id "G7205.2"; exon_number "3"; uniq_trans_id "G7205.2";
NC_042998.1	PBRI	exon	87477068	87477202	.	+	.	gene_id "LOC115232448"; ID ""; gene_name "LOC115232448"; transcript_id "G7205.2"; exon_number "4"; uniq_trans_id "G7205.2";
NC_042998.1	PBRI	exon	87479020	87479201	.	+	.	gene_id "LOC115232448"; ID ""; gene_name "LOC115232448"; transcript_id "G7205.2"; exon_number "5"; uniq_trans_id "G7205.2";
NC_042998.1	PBRI	exon	87481955	87482093	.	+	.	gene_id "LOC115232448"; ID ""; gene_name "LOC115232448"; transcript_id "G7205.2"; exon_number "6"; uniq_trans_id "G7205.2";
NC_042998.1	PBRI	exon	87491009	87491741	.	+	.	gene_id "LOC115232448"; ID ""; gene_name "LOC115232448"; transcript_id "G7205.2"; exon_number "7"; uniq_trans_id "G7205.2";
NC_042998.1	Gnomon	transcript	87471768	87491842	.	+	.	gene_id "LOC115232448"; ID "XM_029802328.2"; gene_name "LOC115232448"; transcript_id "XM_029802328.2";
NC_042998.1	Gnomon	CDS	87471911	87471934	.	+	0	gene_id "LOC115232448"; db_xref "GeneID:115232448"; gbkey "CDS"; gene "LOC115232448"; ID ""; gene_name "LOC115232448"; transcript_id "XM_029802328.2"; product "splicing factor YJU2"; protein_id "XP_029658188.1"; exon_number "1";
NC_042998.1	Gnomon	CDS	87473773	87473873	.	+	0	gene_id "LOC115232448"; db_xref "GeneID:115232448"; gbkey "CDS"; gene "LOC115232448"; ID ""; gene_name "LOC115232448"; transcript_id "XM_029802328.2"; product "splicing factor YJU2"; protein_id "XP_029658188.1"; exon_number "2";
NC_042998.1	Gnomon	CDS	87475907	87476051	.	+	1	gene_id "LOC115232448"; db_xref "GeneID:115232448"; gbkey "CDS"; gene "LOC115232448"; ID ""; gene_name "LOC115232448"; transcript_id "XM_029802328.2"; product "splicing factor YJU2"; protein_id "XP_029658188.1"; exon_number "3";
NC_042998.1	Gnomon	CDS	87477068	87477202	.	+	0	gene_id "LOC115232448"; db_xref "GeneID:115232448"; gbkey "CDS"; gene "LOC115232448"; ID ""; gene_name "LOC115232448"; transcript_id "XM_029802328.2"; product "splicing factor YJU2"; protein_id "XP_029658188.1"; exon_number "4";
NC_042998.1	Gnomon	CDS	87479020	87479201	.	+	0	gene_id "LOC115232448"; db_xref "GeneID:115232448"; gbkey "CDS"; gene "LOC115232448"; ID ""; gene_name "LOC115232448"; transcript_id "XM_029802328.2"; product "splicing factor YJU2"; protein_id "XP_029658188.1"; exon_number "5";
NC_042998.1	Gnomon	CDS	87481955	87482093	.	+	1	gene_id "LOC115232448"; db_xref "GeneID:115232448"; gbkey "CDS"; gene "LOC115232448"; ID ""; gene_name "LOC115232448"; transcript_id "XM_029802328.2"; product "splicing factor YJU2"; protein_id "XP_029658188.1"; exon_number "6";
NC_042998.1	Gnomon	CDS	87491009	87491326	.	+	0	gene_id "LOC115232448"; db_xref "GeneID:115232448"; gbkey "CDS"; gene "LOC115232448"; ID ""; gene_name "LOC115232448"; transcript_id "XM_029802328.2"; product "splicing factor YJU2"; protein_id "XP_029658188.1"; exon_number "7";
NC_042998.1	Gnomon	exon	87471768	87471934	.	+	.	gene_id "LOC115232448"; db_xref "GeneID:115232448"; gbkey "mRNA"; gene "LOC115232448"; ID ""; gene_name "LOC115232448"; transcript_id "XM_029802328.2"; product "splicing factor YJU2"; exon_number "1"; model_evidence "Supporting evidence includes similarity to: 12 Proteins, and 100% coverage of the annotated genomic feature by RNAseq alignments, including 44 samples with support for all annotated introns";
NC_042998.1	Gnomon	exon	87473773	87473873	.	+	.	gene_id "LOC115232448"; db_xref "GeneID:115232448"; gbkey "mRNA"; gene "LOC115232448"; ID ""; gene_name "LOC115232448"; transcript_id "XM_029802328.2"; product "splicing factor YJU2"; exon_number "2"; model_evidence "Supporting evidence includes similarity to: 12 Proteins, and 100% coverage of the annotated genomic feature by RNAseq alignments, including 44 samples with support for all annotated introns";
NC_042998.1	Gnomon	exon	87475907	87476051	.	+	.	gene_id "LOC115232448"; db_xref "GeneID:115232448"; gbkey "mRNA"; gene "LOC115232448"; ID ""; gene_name "LOC115232448"; transcript_id "XM_029802328.2"; product "splicing factor YJU2"; exon_number "3"; model_evidence "Supporting evidence includes similarity to: 12 Proteins, and 100% coverage of the annotated genomic feature by RNAseq alignments, including 44 samples with support for all annotated introns";
NC_042998.1	Gnomon	exon	87477068	87477202	.	+	.	gene_id "LOC115232448"; db_xref "GeneID:115232448"; gbkey "mRNA"; gene "LOC115232448"; ID ""; gene_name "LOC115232448"; transcript_id "XM_029802328.2"; product "splicing factor YJU2"; exon_number "4"; model_evidence "Supporting evidence includes similarity to: 12 Proteins, and 100% coverage of the annotated genomic feature by RNAseq alignments, including 44 samples with support for all annotated introns";
NC_042998.1	Gnomon	exon	87479020	87479201	.	+	.	gene_id "LOC115232448"; db_xref "GeneID:115232448"; gbkey "mRNA"; gene "LOC115232448"; ID ""; gene_name "LOC115232448"; transcript_id "XM_029802328.2"; product "splicing factor YJU2"; exon_number "5"; model_evidence "Supporting evidence includes similarity to: 12 Proteins, and 100% coverage of the annotated genomic feature by RNAseq alignments, including 44 samples with support for all annotated introns";
NC_042998.1	Gnomon	exon	87481955	87482093	.	+	.	gene_id "LOC115232448"; db_xref "GeneID:115232448"; gbkey "mRNA"; gene "LOC115232448"; ID ""; gene_name "LOC115232448"; transcript_id "XM_029802328.2"; product "splicing factor YJU2"; exon_number "6"; model_evidence "Supporting evidence includes similarity to: 12 Proteins, and 100% coverage of the annotated genomic feature by RNAseq alignments, including 44 samples with support for all annotated introns";
NC_042998.1	Gnomon	exon	87491009	87491842	.	+	.	gene_id "LOC115232448"; db_xref "GeneID:115232448"; gbkey "mRNA"; gene "LOC115232448"; ID ""; gene_name "LOC115232448"; transcript_id "XM_029802328.2"; product "splicing factor YJU2"; exon_number "7"; model_evidence "Supporting evidence includes similarity to: 12 Proteins, and 100% coverage of the annotated genomic feature by RNAseq alignments, including 44 samples with support for all annotated introns";
NC_042998.1	Gnomon	start_codon	87471911	87471913	.	+	0	gene_id "LOC115232448"; db_xref "GeneID:115232448"; gbkey "CDS"; gene "LOC115232448"; ID ""; gene_name "LOC115232448"; transcript_id "XM_029802328.2"; product "splicing factor YJU2"; protein_id "XP_029658188.1"; exon_number "1";
NC_042998.1	Gnomon	stop_codon	87491327	87491329	.	+	0	gene_id "LOC115232448"; db_xref "GeneID:115232448"; gbkey "CDS"; gene "LOC115232448"; ID ""; gene_name "LOC115232448"; transcript_id "XM_029802328.2"; product "splicing factor YJU2"; protein_id "XP_029658188.1"; exon_number "7";
NC_042998.1	Gnomon	gene	113318968	113369367	.	+	.	gene_id "LOC115232449"; db_xref "GeneID:115232449"; gbkey "Gene"; gene "LOC115232449"; gene_biotype "protein_coding"; ID ""; gene_name "LOC115232449";
NC_042998.1	PBRI	transcript	113318992	113369367	.	+	.	gene_id "LOC115232449"; ID ""; gene_name "LOC115232449"; transcript_id "G7928.11"; uniq_trans_id "G7928.11";
NC_042998.1	PBRI	exon	113318992	113319155	.	+	.	gene_id "LOC115232449"; ID ""; gene_name "LOC115232449"; transcript_id "G7928.11"; exon_number "1"; uniq_trans_id "G7928.11";
NC_042998.1	PBRI	exon	113322501	113322649	.	+	.	gene_id "LOC115232449"; ID ""; gene_name "LOC115232449"; transcript_id "G7928.11"; exon_number "2"; uniq_trans_id "G7928.11";
NC_042998.1	PBRI	exon	113324765	113324966	.	+	.	gene_id "LOC115232449"; ID ""; gene_name "LOC115232449"; transcript_id "G7928.11"; exon_number "3"; uniq_trans_id "G7928.11";
NC_042998.1	PBRI	exon	113332278	113332364	.	+	.	gene_id "LOC115232449"; ID ""; gene_name "LOC115232449"; transcript_id "G7928.11"; exon_number "4"; uniq_trans_id "G7928.11";
NC_042998.1	PBRI	exon	113334302	113334421	.	+	.	gene_id "LOC115232449"; ID ""; gene_name "LOC115232449"; transcript_id "G7928.11"; exon_number "5"; uniq_trans_id "G7928.11";
NC_042998.1	PBRI	exon	113334526	113334626	.	+	.	gene_id "LOC115232449"; ID ""; gene_name "LOC115232449"; transcript_id "G7928.11"; exon_number "6"; uniq_trans_id "G7928.11";
NC_042998.1	PBRI	exon	113337715	113337773	.	+	.	gene_id "LOC115232449"; ID ""; gene_name "LOC115232449"; transcript_id "G7928.11"; exon_number "7"; uniq_trans_id "G7928.11";
NC_042998.1	PBRI	exon	113339492	113339643	.	+	.	gene_id "LOC115232449"; ID ""; gene_name "LOC115232449"; transcript_id "G7928.11"; exon_number "8"; uniq_trans_id "G7928.11";
NC_042998.1	PBRI	exon	113342183	113342281	.	+	.	gene_id "LOC115232449"; ID ""; gene_name "LOC115232449"; transcript_id "G7928.11"; exon_number "9"; uniq_trans_id "G7928.11";
NC_042998.1	PBRI	exon	113342560	113342666	.	+	.	gene_id "LOC115232449"; ID ""; gene_name "LOC115232449"; transcript_id "G7928.11"; exon_number "10"; uniq_trans_id "G7928.11";
NC_042998.1	PBRI	exon	113343317	113343459	.	+	.	gene_id "LOC115232449"; ID ""; gene_name "LOC115232449"; transcript_id "G7928.11"; exon_number "11"; uniq_trans_id "G7928.11";
NC_042998.1	PBRI	exon	113345840	113345918	.	+	.	gene_id "LOC115232449"; ID ""; gene_name "LOC115232449"; transcript_id "G7928.11"; exon_number "12"; uniq_trans_id "G7928.11";
NC_042998.1	PBRI	exon	113348795	113349023	.	+	.	gene_id "LOC115232449"; ID ""; gene_name "LOC115232449"; transcript_id "G7928.11"; exon_number "13"; uniq_trans_id "G7928.11";
NC_042998.1	PBRI	exon	113350375	113350453	.	+	.	gene_id "LOC115232449"; ID ""; gene_name "LOC115232449"; transcript_id "G7928.11"; exon_number "14"; uniq_trans_id "G7928.11";
NC_042998.1	PBRI	exon	113353471	113353619	.	+	.	gene_id "LOC115232449"; ID ""; gene_name "LOC115232449"; transcript_id "G7928.11"; exon_number "15"; uniq_trans_id "G7928.11";
NC_042998.1	PBRI	exon	113355388	113355516	.	+	.	gene_id "LOC115232449"; ID ""; gene_name "LOC115232449"; transcript_id "G7928.11"; exon_number "16"; uniq_trans_id "G7928.11";
NC_042998.1	PBRI	exon	113356981	113357053	.	+	.	gene_id "LOC115232449"; ID ""; gene_name "LOC115232449"; transcript_id "G7928.11"; exon_number "17"; uniq_trans_id "G7928.11";
NC_042998.1	PBRI	exon	113358681	113358883	.	+	.	gene_id "LOC115232449"; ID ""; gene_name "LOC115232449"; transcript_id "G7928.11"; exon_number "18"; uniq_trans_id "G7928.11";
NC_042998.1	PBRI	exon	113361502	113361668	.	+	.	gene_id "LOC115232449"; ID ""; gene_name "LOC115232449"; transcript_id "G7928.11"; exon_number "19"; uniq_trans_id "G7928.11";
NC_042998.1	PBRI	exon	113362505	113362635	.	+	.	gene_id "LOC115232449"; ID ""; gene_name "LOC115232449"; transcript_id "G7928.11"; exon_number "20"; uniq_trans_id "G7928.11";
NC_042998.1	PBRI	exon	113364145	113364269	.	+	.	gene_id "LOC115232449"; ID ""; gene_name "LOC115232449"; transcript_id "G7928.11"; exon_number "21"; uniq_trans_id "G7928.11";
NC_042998.1	PBRI	exon	113367032	113367131	.	+	.	gene_id "LOC115232449"; ID ""; gene_name "LOC115232449"; transcript_id "G7928.11"; exon_number "22"; uniq_trans_id "G7928.11";
NC_042998.1	PBRI	exon	113368605	113368678	.	+	.	gene_id "LOC115232449"; ID ""; gene_name "LOC115232449"; transcript_id "G7928.11"; exon_number "23"; uniq_trans_id "G7928.11";
NC_042998.1	PBRI	exon	113368882	113369367	.	+	.	gene_id "LOC115232449"; ID ""; gene_name "LOC115232449"; transcript_id "G7928.11"; exon_number "24"; uniq_trans_id "G7928.11";
NC_042998.1	PBRI	transcript	113319004	113369367	.	+	.	gene_id "LOC115232449"; ID ""; gene_name "LOC115232449"; transcript_id "G7928.15"; uniq_trans_id "G7928.15";
NC_042998.1	PBRI	exon	113319004	113319155	.	+	.	gene_id "LOC115232449"; ID ""; gene_name "LOC115232449"; transcript_id "G7928.15"; exon_number "1"; uniq_trans_id "G7928.15";
NC_042998.1	PBRI	exon	113322501	113322649	.	+	.	gene_id "LOC115232449"; ID ""; gene_name "LOC115232449"; transcript_id "G7928.15"; exon_number "2"; uniq_trans_id "G7928.15";
NC_042998.1	PBRI	exon	113323333	113323436	.	+	.	gene_id "LOC115232449"; ID ""; gene_name "LOC115232449"; transcript_id "G7928.15"; exon_number "3"; uniq_trans_id "G7928.15";
NC_042998.1	PBRI	exon	113324765	113324966	.	+	.	gene_id "LOC115232449"; ID ""; gene_name "LOC115232449"; transcript_id "G7928.15"; exon_number "4"; uniq_trans_id "G7928.15";
NC_042998.1	PBRI	exon	113328884	113328972	.	+	.	gene_id "LOC115232449"; ID ""; gene_name "LOC115232449"; transcript_id "G7928.15"; exon_number "5"; uniq_trans_id "G7928.15";
NC_042998.1	PBRI	exon	113332278	113332364	.	+	.	gene_id "LOC115232449"; ID ""; gene_name "LOC115232449"; transcript_id "G7928.15"; exon_number "6"; uniq_trans_id "G7928.15";
NC_042998.1	PBRI	exon	113334302	113334421	.	+	.	gene_id "LOC115232449"; ID ""; gene_name "LOC115232449"; transcript_id "G7928.15"; exon_number "7"; uniq_trans_id "G7928.15";
NC_042998.1	PBRI	exon	113334526	113334626	.	+	.	gene_id "LOC115232449"; ID ""; gene_name "LOC115232449"; transcript_id "G7928.15"; exon_number "8"; uniq_trans_id "G7928.15";
NC_042998.1	PBRI	exon	113337715	113337773	.	+	.	gene_id "LOC115232449"; ID ""; gene_name "LOC115232449"; transcript_id "G7928.15"; exon_number "9"; uniq_trans_id "G7928.15";
NC_042998.1	PBRI	exon	113339492	113339643	.	+	.	gene_id "LOC115232449"; ID ""; gene_name "LOC115232449"; transcript_id "G7928.15"; exon_number "10"; uniq_trans_id "G7928.15";
NC_042998.1	PBRI	exon	113342183	113342281	.	+	.	gene_id "LOC115232449"; ID ""; gene_name "LOC115232449"; transcript_id "G7928.15"; exon_number "11"; uniq_trans_id "G7928.15";
NC_042998.1	PBRI	exon	113342560	113342666	.	+	.	gene_id "LOC115232449"; ID ""; gene_name "LOC115232449"; transcript_id "G7928.15"; exon_number "12"; uniq_trans_id "G7928.15";
NC_042998.1	PBRI	exon	113343317	113343459	.	+	.	gene_id "LOC115232449"; ID ""; gene_name "LOC115232449"; transcript_id "G7928.15"; exon_number "13"; uniq_trans_id "G7928.15";
NC_042998.1	PBRI	exon	113345840	113345918	.	+	.	gene_id "LOC115232449"; ID ""; gene_name "LOC115232449"; transcript_id "G7928.15"; exon_number "14"; uniq_trans_id "G7928.15";
NC_042998.1	PBRI	exon	113348795	113349023	.	+	.	gene_id "LOC115232449"; ID ""; gene_name "LOC115232449"; transcript_id "G7928.15"; exon_number "15"; uniq_trans_id "G7928.15";
NC_042998.1	PBRI	exon	113350375	113350453	.	+	.	gene_id "LOC115232449"; ID ""; gene_name "LOC115232449"; transcript_id "G7928.15"; exon_number "16"; uniq_trans_id "G7928.15";
NC_042998.1	PBRI	exon	113353471	113353619	.	+	.	gene_id "LOC115232449"; ID ""; gene_name "LOC115232449"; transcript_id "G7928.15"; exon_number "17"; uniq_trans_id "G7928.15";
NC_042998.1	PBRI	exon	113355388	113355516	.	+	.	gene_id "LOC115232449"; ID ""; gene_name "LOC115232449"; transcript_id "G7928.15"; exon_number "18"; uniq_trans_id "G7928.15";
NC_042998.1	PBRI	exon	113356981	113357053	.	+	.	gene_id "LOC115232449"; ID ""; gene_name "LOC115232449"; transcript_id "G7928.15"; exon_number "19"; uniq_trans_id "G7928.15";
NC_042998.1	PBRI	exon	113358681	113358883	.	+	.	gene_id "LOC115232449"; ID ""; gene_name "LOC115232449"; transcript_id "G7928.15"; exon_number "20"; uniq_trans_id "G7928.15";
NC_042998.1	PBRI	exon	113361502	113361668	.	+	.	gene_id "LOC115232449"; ID ""; gene_name "LOC115232449"; transcript_id "G7928.15"; exon_number "21"; uniq_trans_id "G7928.15";
NC_042998.1	PBRI	exon	113362505	113362635	.	+	.	gene_id "LOC115232449"; ID ""; gene_name "LOC115232449"; transcript_id "G7928.15"; exon_number "22"; uniq_trans_id "G7928.15";
NC_042998.1	PBRI	exon	113364145	113364269	.	+	.	gene_id "LOC115232449"; ID ""; gene_name "LOC115232449"; transcript_id "G7928.15"; exon_number "23"; uniq_trans_id "G7928.15";
NC_042998.1	PBRI	exon	113367032	113367131	.	+	.	gene_id "LOC115232449"; ID ""; gene_name "LOC115232449"; transcript_id "G7928.15"; exon_number "24"; uniq_trans_id "G7928.15";
NC_042998.1	PBRI	exon	113368605	113368678	.	+	.	gene_id "LOC115232449"; ID ""; gene_name "LOC115232449"; transcript_id "G7928.15"; exon_number "25"; uniq_trans_id "G7928.15";
NC_042998.1	PBRI	exon	113368882	113369367	.	+	.	gene_id "LOC115232449"; ID ""; gene_name "LOC115232449"; transcript_id "G7928.15"; exon_number "26"; uniq_trans_id "G7928.15";
NC_042998.1	PBRI	transcript	113319004	113369367	.	+	.	gene_id "LOC115232449"; ID ""; gene_name "LOC115232449"; transcript_id "G7928.17"; uniq_trans_id "G7928.17";
NC_042998.1	PBRI	exon	113319004	113319155	.	+	.	gene_id "LOC115232449"; ID ""; gene_name "LOC115232449"; transcript_id "G7928.17"; exon_number "1"; uniq_trans_id "G7928.17";
NC_042998.1	PBRI	exon	113322501	113322649	.	+	.	gene_id "LOC115232449"; ID ""; gene_name "LOC115232449"; transcript_id "G7928.17"; exon_number "2"; uniq_trans_id "G7928.17";
NC_042998.1	PBRI	exon	113324765	113324966	.	+	.	gene_id "LOC115232449"; ID ""; gene_name "LOC115232449"; transcript_id "G7928.17"; exon_number "3"; uniq_trans_id "G7928.17";
NC_042998.1	PBRI	exon	113328884	113328972	.	+	.	gene_id "LOC115232449"; ID ""; gene_name "LOC115232449"; transcript_id "G7928.17"; exon_number "4"; uniq_trans_id "G7928.17";
NC_042998.1	PBRI	exon	113332278	113332364	.	+	.	gene_id "LOC115232449"; ID ""; gene_name "LOC115232449"; transcript_id "G7928.17"; exon_number "5"; uniq_trans_id "G7928.17";
NC_042998.1	PBRI	exon	113334302	113334421	.	+	.	gene_id "LOC115232449"; ID ""; gene_name "LOC115232449"; transcript_id "G7928.17"; exon_number "6"; uniq_trans_id "G7928.17";
NC_042998.1	PBRI	exon	113334526	113334626	.	+	.	gene_id "LOC115232449"; ID ""; gene_name "LOC115232449"; transcript_id "G7928.17"; exon_number "7"; uniq_trans_id "G7928.17";
NC_042998.1	PBRI	exon	113337715	113337773	.	+	.	gene_id "LOC115232449"; ID ""; gene_name "LOC115232449"; transcript_id "G7928.17"; exon_number "8"; uniq_trans_id "G7928.17";
NC_042998.1	PBRI	exon	113339492	113339643	.	+	.	gene_id "LOC115232449"; ID ""; gene_name "LOC115232449"; transcript_id "G7928.17"; exon_number "9"; uniq_trans_id "G7928.17";
NC_042998.1	PBRI	exon	113342183	113342281	.	+	.	gene_id "LOC115232449"; ID ""; gene_name "LOC115232449"; transcript_id "G7928.17"; exon_number "10"; uniq_trans_id "G7928.17";
NC_042998.1	PBRI	exon	113342560	113342666	.	+	.	gene_id "LOC115232449"; ID ""; gene_name "LOC115232449"; transcript_id "G7928.17"; exon_number "11"; uniq_trans_id "G7928.17";
NC_042998.1	PBRI	exon	113343317	113343459	.	+	.	gene_id "LOC115232449"; ID ""; gene_name "LOC115232449"; transcript_id "G7928.17"; exon_number "12"; uniq_trans_id "G7928.17";
NC_042998.1	PBRI	exon	113345840	113345918	.	+	.	gene_id "LOC115232449"; ID ""; gene_name "LOC115232449"; transcript_id "G7928.17"; exon_number "13"; uniq_trans_id "G7928.17";
NC_042998.1	PBRI	exon	113348795	113349023	.	+	.	gene_id "LOC115232449"; ID ""; gene_name "LOC115232449"; transcript_id "G7928.17"; exon_number "14"; uniq_trans_id "G7928.17";
NC_042998.1	PBRI	exon	113350375	113350453	.	+	.	gene_id "LOC115232449"; ID ""; gene_name "LOC115232449"; transcript_id "G7928.17"; exon_number "15"; uniq_trans_id "G7928.17";
NC_042998.1	PBRI	exon	113352101	113352299	.	+	.	gene_id "LOC115232449"; ID ""; gene_name "LOC115232449"; transcript_id "G7928.17"; exon_number "16"; uniq_trans_id "G7928.17";
NC_042998.1	PBRI	exon	113353471	113353619	.	+	.	gene_id "LOC115232449"; ID ""; gene_name "LOC115232449"; transcript_id "G7928.17"; exon_number "17"; uniq_trans_id "G7928.17";
NC_042998.1	PBRI	exon	113355388	113355516	.	+	.	gene_id "LOC115232449"; ID ""; gene_name "LOC115232449"; transcript_id "G7928.17"; exon_number "18"; uniq_trans_id "G7928.17";
NC_042998.1	PBRI	exon	113356981	113357053	.	+	.	gene_id "LOC115232449"; ID ""; gene_name "LOC115232449"; transcript_id "G7928.17"; exon_number "19"; uniq_trans_id "G7928.17";
NC_042998.1	PBRI	exon	113358681	113358883	.	+	.	gene_id "LOC115232449"; ID ""; gene_name "LOC115232449"; transcript_id "G7928.17"; exon_number "20"; uniq_trans_id "G7928.17";
NC_042998.1	PBRI	exon	113361502	113361668	.	+	.	gene_id "LOC115232449"; ID ""; gene_name "LOC115232449"; transcript_id "G7928.17"; exon_number "21"; uniq_trans_id "G7928.17";
NC_042998.1	PBRI	exon	113362505	113362635	.	+	.	gene_id "LOC115232449"; ID ""; gene_name "LOC115232449"; transcript_id "G7928.17"; exon_number "22"; uniq_trans_id "G7928.17";
NC_042998.1	PBRI	exon	113364145	113364269	.	+	.	gene_id "LOC115232449"; ID ""; gene_name "LOC115232449"; transcript_id "G7928.17"; exon_number "23"; uniq_trans_id "G7928.17";
NC_042998.1	PBRI	exon	113367032	113367131	.	+	.	gene_id "LOC115232449"; ID ""; gene_name "LOC115232449"; transcript_id "G7928.17"; exon_number "24"; uniq_trans_id "G7928.17";
NC_042998.1	PBRI	exon	113368605	113368678	.	+	.	gene_id "LOC115232449"; ID ""; gene_name "LOC115232449"; transcript_id "G7928.17"; exon_number "25"; uniq_trans_id "G7928.17";
NC_042998.1	PBRI	exon	113368882	113369367	.	+	.	gene_id "LOC115232449"; ID ""; gene_name "LOC115232449"; transcript_id "G7928.17"; exon_number "26"; uniq_trans_id "G7928.17";
NC_042998.1	PBRI	transcript	113319004	113369367	.	+	.	gene_id "LOC115232449"; ID ""; gene_name "LOC115232449"; transcript_id "G7928.19"; uniq_trans_id "G7928.19";
NC_042998.1	PBRI	exon	113319004	113319155	.	+	.	gene_id "LOC115232449"; ID ""; gene_name "LOC115232449"; transcript_id "G7928.19"; exon_number "1"; uniq_trans_id "G7928.19";
NC_042998.1	PBRI	exon	113322501	113322649	.	+	.	gene_id "LOC115232449"; ID ""; gene_name "LOC115232449"; transcript_id "G7928.19"; exon_number "2"; uniq_trans_id "G7928.19";
NC_042998.1	PBRI	exon	113324765	113324966	.	+	.	gene_id "LOC115232449"; ID ""; gene_name "LOC115232449"; transcript_id "G7928.19"; exon_number "3"; uniq_trans_id "G7928.19";
NC_042998.1	PBRI	exon	113328884	113328972	.	+	.	gene_id "LOC115232449"; ID ""; gene_name "LOC115232449"; transcript_id "G7928.19"; exon_number "4"; uniq_trans_id "G7928.19";
NC_042998.1	PBRI	exon	113332278	113332364	.	+	.	gene_id "LOC115232449"; ID ""; gene_name "LOC115232449"; transcript_id "G7928.19"; exon_number "5"; uniq_trans_id "G7928.19";
NC_042998.1	PBRI	exon	113334302	113334421	.	+	.	gene_id "LOC115232449"; ID ""; gene_name "LOC115232449"; transcript_id "G7928.19"; exon_number "6"; uniq_trans_id "G7928.19";
NC_042998.1	PBRI	exon	113334526	113334626	.	+	.	gene_id "LOC115232449"; ID ""; gene_name "LOC115232449"; transcript_id "G7928.19"; exon_number "7"; uniq_trans_id "G7928.19";
NC_042998.1	PBRI	exon	113337715	113337773	.	+	.	gene_id "LOC115232449"; ID ""; gene_name "LOC115232449"; transcript_id "G7928.19"; exon_number "8"; uniq_trans_id "G7928.19";
NC_042998.1	PBRI	exon	113339492	113339643	.	+	.	gene_id "LOC115232449"; ID ""; gene_name "LOC115232449"; transcript_id "G7928.19"; exon_number "9"; uniq_trans_id "G7928.19";
NC_042998.1	PBRI	exon	113342183	113342281	.	+	.	gene_id "LOC115232449"; ID ""; gene_name "LOC115232449"; transcript_id "G7928.19"; exon_number "10"; uniq_trans_id "G7928.19";
NC_042998.1	PBRI	exon	113342560	113342666	.	+	.	gene_id "LOC115232449"; ID ""; gene_name "LOC115232449"; transcript_id "G7928.19"; exon_number "11"; uniq_trans_id "G7928.19";
NC_042998.1	PBRI	exon	113343317	113343459	.	+	.	gene_id "LOC115232449"; ID ""; gene_name "LOC115232449"; transcript_id "G7928.19"; exon_number "12"; uniq_trans_id "G7928.19";
NC_042998.1	PBRI	exon	113345840	113345918	.	+	.	gene_id "LOC115232449"; ID ""; gene_name "LOC115232449"; transcript_id "G7928.19"; exon_number "13"; uniq_trans_id "G7928.19";
NC_042998.1	PBRI	exon	113350375	113350453	.	+	.	gene_id "LOC115232449"; ID ""; gene_name "LOC115232449"; transcript_id "G7928.19"; exon_number "14"; uniq_trans_id "G7928.19";
NC_042998.1	PBRI	exon	113353471	113353619	.	+	.	gene_id "LOC115232449"; ID ""; gene_name "LOC115232449"; transcript_id "G7928.19"; exon_number "15"; uniq_trans_id "G7928.19";
NC_042998.1	PBRI	exon	113355388	113355516	.	+	.	gene_id "LOC115232449"; ID ""; gene_name "LOC115232449"; transcript_id "G7928.19"; exon_number "16"; uniq_trans_id "G7928.19";
NC_042998.1	PBRI	exon	113356981	113357053	.	+	.	gene_id "LOC115232449"; ID ""; gene_name "LOC115232449"; transcript_id "G7928.19"; exon_number "17"; uniq_trans_id "G7928.19";
NC_042998.1	PBRI	exon	113358681	113358883	.	+	.	gene_id "LOC115232449"; ID ""; gene_name "LOC115232449"; transcript_id "G7928.19"; exon_number "18"; uniq_trans_id "G7928.19";
NC_042998.1	PBRI	exon	113361502	113361668	.	+	.	gene_id "LOC115232449"; ID ""; gene_name "LOC115232449"; transcript_id "G7928.19"; exon_number "19"; uniq_trans_id "G7928.19";
NC_042998.1	PBRI	exon	113362505	113362635	.	+	.	gene_id "LOC115232449"; ID ""; gene_name "LOC115232449"; transcript_id "G7928.19"; exon_number "20"; uniq_trans_id "G7928.19";
NC_042998.1	PBRI	exon	113364145	113364269	.	+	.	gene_id "LOC115232449"; ID ""; gene_name "LOC115232449"; transcript_id "G7928.19"; exon_number "21"; uniq_trans_id "G7928.19";
NC_042998.1	PBRI	exon	113367032	113367131	.	+	.	gene_id "LOC115232449"; ID ""; gene_name "LOC115232449"; transcript_id "G7928.19"; exon_number "22"; uniq_trans_id "G7928.19";
NC_042998.1	PBRI	exon	113368605	113368678	.	+	.	gene_id "LOC115232449"; ID ""; gene_name "LOC115232449"; transcript_id "G7928.19"; exon_number "23"; uniq_trans_id "G7928.19";
NC_042998.1	PBRI	exon	113368882	113369367	.	+	.	gene_id "LOC115232449"; ID ""; gene_name "LOC115232449"; transcript_id "G7928.19"; exon_number "24"; uniq_trans_id "G7928.19";
NC_042998.1	PBRI	transcript	113319004	113369308	.	+	.	gene_id "LOC115232449"; ID ""; gene_name "LOC115232449"; transcript_id "G7928.20"; uniq_trans_id "G7928.20";
NC_042998.1	PBRI	exon	113319004	113319155	.	+	.	gene_id "LOC115232449"; ID ""; gene_name "LOC115232449"; transcript_id "G7928.20"; exon_number "1"; uniq_trans_id "G7928.20";
NC_042998.1	PBRI	exon	113322501	113322649	.	+	.	gene_id "LOC115232449"; ID ""; gene_name "LOC115232449"; transcript_id "G7928.20"; exon_number "2"; uniq_trans_id "G7928.20";
NC_042998.1	PBRI	exon	113324765	113324966	.	+	.	gene_id "LOC115232449"; ID ""; gene_name "LOC115232449"; transcript_id "G7928.20"; exon_number "3"; uniq_trans_id "G7928.20";
NC_042998.1	PBRI	exon	113328884	113328972	.	+	.	gene_id "LOC115232449"; ID ""; gene_name "LOC115232449"; transcript_id "G7928.20"; exon_number "4"; uniq_trans_id "G7928.20";
NC_042998.1	PBRI	exon	113332278	113332364	.	+	.	gene_id "LOC115232449"; ID ""; gene_name "LOC115232449"; transcript_id "G7928.20"; exon_number "5"; uniq_trans_id "G7928.20";
NC_042998.1	PBRI	exon	113334302	113334421	.	+	.	gene_id "LOC115232449"; ID ""; gene_name "LOC115232449"; transcript_id "G7928.20"; exon_number "6"; uniq_trans_id "G7928.20";
NC_042998.1	PBRI	exon	113334526	113334626	.	+	.	gene_id "LOC115232449"; ID ""; gene_name "LOC115232449"; transcript_id "G7928.20"; exon_number "7"; uniq_trans_id "G7928.20";
NC_042998.1	PBRI	exon	113337715	113337773	.	+	.	gene_id "LOC115232449"; ID ""; gene_name "LOC115232449"; transcript_id "G7928.20"; exon_number "8"; uniq_trans_id "G7928.20";
NC_042998.1	PBRI	exon	113339492	113339643	.	+	.	gene_id "LOC115232449"; ID ""; gene_name "LOC115232449"; transcript_id "G7928.20"; exon_number "9"; uniq_trans_id "G7928.20";
NC_042998.1	PBRI	exon	113342183	113342281	.	+	.	gene_id "LOC115232449"; ID ""; gene_name "LOC115232449"; transcript_id "G7928.20"; exon_number "10"; uniq_trans_id "G7928.20";
NC_042998.1	PBRI	exon	113342560	113342666	.	+	.	gene_id "LOC115232449"; ID ""; gene_name "LOC115232449"; transcript_id "G7928.20"; exon_number "11"; uniq_trans_id "G7928.20";
NC_042998.1	PBRI	exon	113343317	113343459	.	+	.	gene_id "LOC115232449"; ID ""; gene_name "LOC115232449"; transcript_id "G7928.20"; exon_number "12"; uniq_trans_id "G7928.20";
NC_042998.1	PBRI	exon	113345840	113345918	.	+	.	gene_id "LOC115232449"; ID ""; gene_name "LOC115232449"; transcript_id "G7928.20"; exon_number "13"; uniq_trans_id "G7928.20";
NC_042998.1	PBRI	exon	113350375	113350453	.	+	.	gene_id "LOC115232449"; ID ""; gene_name "LOC115232449"; transcript_id "G7928.20"; exon_number "14"; uniq_trans_id "G7928.20";
NC_042998.1	PBRI	exon	113353471	113353619	.	+	.	gene_id "LOC115232449"; ID ""; gene_name "LOC115232449"; transcript_id "G7928.20"; exon_number "15"; uniq_trans_id "G7928.20";
NC_042998.1	PBRI	exon	113355388	113355516	.	+	.	gene_id "LOC115232449"; ID ""; gene_name "LOC115232449"; transcript_id "G7928.20"; exon_number "16"; uniq_trans_id "G7928.20";
NC_042998.1	PBRI	exon	113356981	113357053	.	+	.	gene_id "LOC115232449"; ID ""; gene_name "LOC115232449"; transcript_id "G7928.20"; exon_number "17"; uniq_trans_id "G7928.20";
NC_042998.1	PBRI	exon	113361502	113361668	.	+	.	gene_id "LOC115232449"; ID ""; gene_name "LOC115232449"; transcript_id "G7928.20"; exon_number "18"; uniq_trans_id "G7928.20";
NC_042998.1	PBRI	exon	113362505	113362635	.	+	.	gene_id "LOC115232449"; ID ""; gene_name "LOC115232449"; transcript_id "G7928.20"; exon_number "19"; uniq_trans_id "G7928.20";
NC_042998.1	PBRI	exon	113364145	113364269	.	+	.	gene_id "LOC115232449"; ID ""; gene_name "LOC115232449"; transcript_id "G7928.20"; exon_number "20"; uniq_trans_id "G7928.20";
NC_042998.1	PBRI	exon	113367032	113367131	.	+	.	gene_id "LOC115232449"; ID ""; gene_name "LOC115232449"; transcript_id "G7928.20"; exon_number "21"; uniq_trans_id "G7928.20";
NC_042998.1	PBRI	exon	113368605	113368678	.	+	.	gene_id "LOC115232449"; ID ""; gene_name "LOC115232449"; transcript_id "G7928.20"; exon_number "22"; uniq_trans_id "G7928.20";
NC_042998.1	PBRI	exon	113368882	113369308	.	+	.	gene_id "LOC115232449"; ID ""; gene_name "LOC115232449"; transcript_id "G7928.20"; exon_number "23"; uniq_trans_id "G7928.20";
NC_042998.1	PBRI	transcript	113319004	113369367	.	+	.	gene_id "LOC115232449"; ID ""; gene_name "LOC115232449"; transcript_id "G7928.22"; uniq_trans_id "G7928.22";
NC_042998.1	PBRI	exon	113319004	113319155	.	+	.	gene_id "LOC115232449"; ID ""; gene_name "LOC115232449"; transcript_id "G7928.22"; exon_number "1"; uniq_trans_id "G7928.22";
NC_042998.1	PBRI	exon	113322501	113322649	.	+	.	gene_id "LOC115232449"; ID ""; gene_name "LOC115232449"; transcript_id "G7928.22"; exon_number "2"; uniq_trans_id "G7928.22";
NC_042998.1	PBRI	exon	113324765	113324966	.	+	.	gene_id "LOC115232449"; ID ""; gene_name "LOC115232449"; transcript_id "G7928.22"; exon_number "3"; uniq_trans_id "G7928.22";
NC_042998.1	PBRI	exon	113328884	113328972	.	+	.	gene_id "LOC115232449"; ID ""; gene_name "LOC115232449"; transcript_id "G7928.22"; exon_number "4"; uniq_trans_id "G7928.22";
NC_042998.1	PBRI	exon	113332278	113332364	.	+	.	gene_id "LOC115232449"; ID ""; gene_name "LOC115232449"; transcript_id "G7928.22"; exon_number "5"; uniq_trans_id "G7928.22";
NC_042998.1	PBRI	exon	113334302	113334421	.	+	.	gene_id "LOC115232449"; ID ""; gene_name "LOC115232449"; transcript_id "G7928.22"; exon_number "6"; uniq_trans_id "G7928.22";
NC_042998.1	PBRI	exon	113334526	113334626	.	+	.	gene_id "LOC115232449"; ID ""; gene_name "LOC115232449"; transcript_id "G7928.22"; exon_number "7"; uniq_trans_id "G7928.22";
NC_042998.1	PBRI	exon	113337715	113337773	.	+	.	gene_id "LOC115232449"; ID ""; gene_name "LOC115232449"; transcript_id "G7928.22"; exon_number "8"; uniq_trans_id "G7928.22";
NC_042998.1	PBRI	exon	113339492	113339643	.	+	.	gene_id "LOC115232449"; ID ""; gene_name "LOC115232449"; transcript_id "G7928.22"; exon_number "9"; uniq_trans_id "G7928.22";
NC_042998.1	PBRI	exon	113342183	113342281	.	+	.	gene_id "LOC115232449"; ID ""; gene_name "LOC115232449"; transcript_id "G7928.22"; exon_number "10"; uniq_trans_id "G7928.22";
NC_042998.1	PBRI	exon	113343317	113343459	.	+	.	gene_id "LOC115232449"; ID ""; gene_name "LOC115232449"; transcript_id "G7928.22"; exon_number "11"; uniq_trans_id "G7928.22";
NC_042998.1	PBRI	exon	113345840	113345918	.	+	.	gene_id "LOC115232449"; ID ""; gene_name "LOC115232449"; transcript_id "G7928.22"; exon_number "12"; uniq_trans_id "G7928.22";
NC_042998.1	PBRI	exon	113348795	113349023	.	+	.	gene_id "LOC115232449"; ID ""; gene_name "LOC115232449"; transcript_id "G7928.22"; exon_number "13"; uniq_trans_id "G7928.22";
NC_042998.1	PBRI	exon	113350375	113350453	.	+	.	gene_id "LOC115232449"; ID ""; gene_name "LOC115232449"; transcript_id "G7928.22"; exon_number "14"; uniq_trans_id "G7928.22";
NC_042998.1	PBRI	exon	113353471	113353619	.	+	.	gene_id "LOC115232449"; ID ""; gene_name "LOC115232449"; transcript_id "G7928.22"; exon_number "15"; uniq_trans_id "G7928.22";
NC_042998.1	PBRI	exon	113355388	113355516	.	+	.	gene_id "LOC115232449"; ID ""; gene_name "LOC115232449"; transcript_id "G7928.22"; exon_number "16"; uniq_trans_id "G7928.22";
NC_042998.1	PBRI	exon	113356981	113357053	.	+	.	gene_id "LOC115232449"; ID ""; gene_name "LOC115232449"; transcript_id "G7928.22"; exon_number "17"; uniq_trans_id "G7928.22";
NC_042998.1	PBRI	exon	113358681	113358883	.	+	.	gene_id "LOC115232449"; ID ""; gene_name "LOC115232449"; transcript_id "G7928.22"; exon_number "18"; uniq_trans_id "G7928.22";
NC_042998.1	PBRI	exon	113361502	113361668	.	+	.	gene_id "LOC115232449"; ID ""; gene_name "LOC115232449"; transcript_id "G7928.22"; exon_number "19"; uniq_trans_id "G7928.22";
NC_042998.1	PBRI	exon	113362505	113362635	.	+	.	gene_id "LOC115232449"; ID ""; gene_name "LOC115232449"; transcript_id "G7928.22"; exon_number "20"; uniq_trans_id "G7928.22";
NC_042998.1	PBRI	exon	113364145	113364269	.	+	.	gene_id "LOC115232449"; ID ""; gene_name "LOC115232449"; transcript_id "G7928.22"; exon_number "21"; uniq_trans_id "G7928.22";
NC_042998.1	PBRI	exon	113367032	113367131	.	+	.	gene_id "LOC115232449"; ID ""; gene_name "LOC115232449"; transcript_id "G7928.22"; exon_number "22"; uniq_trans_id "G7928.22";
NC_042998.1	PBRI	exon	113368605	113368678	.	+	.	gene_id "LOC115232449"; ID ""; gene_name "LOC115232449"; transcript_id "G7928.22"; exon_number "23"; uniq_trans_id "G7928.22";
NC_042998.1	PBRI	exon	113368882	113369367	.	+	.	gene_id "LOC115232449"; ID ""; gene_name "LOC115232449"; transcript_id "G7928.22"; exon_number "24"; uniq_trans_id "G7928.22";
NC_042998.1	PBRI	transcript	113319006	113369367	.	+	.	gene_id "LOC115232449"; ID ""; gene_name "LOC115232449"; transcript_id "G7928.24"; uniq_trans_id "G7928.24";
NC_042998.1	PBRI	exon	113319006	113319155	.	+	.	gene_id "LOC115232449"; ID ""; gene_name "LOC115232449"; transcript_id "G7928.24"; exon_number "1"; uniq_trans_id "G7928.24";
NC_042998.1	PBRI	exon	113322501	113322649	.	+	.	gene_id "LOC115232449"; ID ""; gene_name "LOC115232449"; transcript_id "G7928.24"; exon_number "2"; uniq_trans_id "G7928.24";
NC_042998.1	PBRI	exon	113324765	113324966	.	+	.	gene_id "LOC115232449"; ID ""; gene_name "LOC115232449"; transcript_id "G7928.24"; exon_number "3"; uniq_trans_id "G7928.24";
NC_042998.1	PBRI	exon	113328884	113328972	.	+	.	gene_id "LOC115232449"; ID ""; gene_name "LOC115232449"; transcript_id "G7928.24"; exon_number "4"; uniq_trans_id "G7928.24";
NC_042998.1	PBRI	exon	113332278	113332364	.	+	.	gene_id "LOC115232449"; ID ""; gene_name "LOC115232449"; transcript_id "G7928.24"; exon_number "5"; uniq_trans_id "G7928.24";
NC_042998.1	PBRI	exon	113334302	113334421	.	+	.	gene_id "LOC115232449"; ID ""; gene_name "LOC115232449"; transcript_id "G7928.24"; exon_number "6"; uniq_trans_id "G7928.24";
NC_042998.1	PBRI	exon	113334526	113334626	.	+	.	gene_id "LOC115232449"; ID ""; gene_name "LOC115232449"; transcript_id "G7928.24"; exon_number "7"; uniq_trans_id "G7928.24";
NC_042998.1	PBRI	exon	113337715	113337773	.	+	.	gene_id "LOC115232449"; ID ""; gene_name "LOC115232449"; transcript_id "G7928.24"; exon_number "8"; uniq_trans_id "G7928.24";
NC_042998.1	PBRI	exon	113339492	113339643	.	+	.	gene_id "LOC115232449"; ID ""; gene_name "LOC115232449"; transcript_id "G7928.24"; exon_number "9"; uniq_trans_id "G7928.24";
NC_042998.1	PBRI	exon	113342183	113342281	.	+	.	gene_id "LOC115232449"; ID ""; gene_name "LOC115232449"; transcript_id "G7928.24"; exon_number "10"; uniq_trans_id "G7928.24";
NC_042998.1	PBRI	exon	113342560	113342666	.	+	.	gene_id "LOC115232449"; ID ""; gene_name "LOC115232449"; transcript_id "G7928.24"; exon_number "11"; uniq_trans_id "G7928.24";
NC_042998.1	PBRI	exon	113343317	113343459	.	+	.	gene_id "LOC115232449"; ID ""; gene_name "LOC115232449"; transcript_id "G7928.24"; exon_number "12"; uniq_trans_id "G7928.24";
NC_042998.1	PBRI	exon	113345840	113345918	.	+	.	gene_id "LOC115232449"; ID ""; gene_name "LOC115232449"; transcript_id "G7928.24"; exon_number "13"; uniq_trans_id "G7928.24";
NC_042998.1	PBRI	exon	113348795	113349023	.	+	.	gene_id "LOC115232449"; ID ""; gene_name "LOC115232449"; transcript_id "G7928.24"; exon_number "14"; uniq_trans_id "G7928.24";
NC_042998.1	PBRI	exon	113350375	113350453	.	+	.	gene_id "LOC115232449"; ID ""; gene_name "LOC115232449"; transcript_id "G7928.24"; exon_number "15"; uniq_trans_id "G7928.24";
NC_042998.1	PBRI	exon	113353471	113353619	.	+	.	gene_id "LOC115232449"; ID ""; gene_name "LOC115232449"; transcript_id "G7928.24"; exon_number "16"; uniq_trans_id "G7928.24";
NC_042998.1	PBRI	exon	113355388	113355516	.	+	.	gene_id "LOC115232449"; ID ""; gene_name "LOC115232449"; transcript_id "G7928.24"; exon_number "17"; uniq_trans_id "G7928.24";
NC_042998.1	PBRI	exon	113356981	113357053	.	+	.	gene_id "LOC115232449"; ID ""; gene_name "LOC115232449"; transcript_id "G7928.24"; exon_number "18"; uniq_trans_id "G7928.24";
NC_042998.1	PBRI	exon	113358681	113358883	.	+	.	gene_id "LOC115232449"; ID ""; gene_name "LOC115232449"; transcript_id "G7928.24"; exon_number "19"; uniq_trans_id "G7928.24";
NC_042998.1	PBRI	exon	113362505	113362635	.	+	.	gene_id "LOC115232449"; ID ""; gene_name "LOC115232449"; transcript_id "G7928.24"; exon_number "20"; uniq_trans_id "G7928.24";
NC_042998.1	PBRI	exon	113364145	113364269	.	+	.	gene_id "LOC115232449"; ID ""; gene_name "LOC115232449"; transcript_id "G7928.24"; exon_number "21"; uniq_trans_id "G7928.24";
NC_042998.1	PBRI	exon	113367032	113367131	.	+	.	gene_id "LOC115232449"; ID ""; gene_name "LOC115232449"; transcript_id "G7928.24"; exon_number "22"; uniq_trans_id "G7928.24";
NC_042998.1	PBRI	exon	113368605	113368678	.	+	.	gene_id "LOC115232449"; ID ""; gene_name "LOC115232449"; transcript_id "G7928.24"; exon_number "23"; uniq_trans_id "G7928.24";
NC_042998.1	PBRI	exon	113368882	113369367	.	+	.	gene_id "LOC115232449"; ID ""; gene_name "LOC115232449"; transcript_id "G7928.24"; exon_number "24"; uniq_trans_id "G7928.24";
NC_042998.1	PBRI	transcript	113319006	113369367	.	+	.	gene_id "LOC115232449"; ID ""; gene_name "LOC115232449"; transcript_id "G7928.25"; uniq_trans_id "G7928.25";
NC_042998.1	PBRI	exon	113319006	113319155	.	+	.	gene_id "LOC115232449"; ID ""; gene_name "LOC115232449"; transcript_id "G7928.25"; exon_number "1"; uniq_trans_id "G7928.25";
NC_042998.1	PBRI	exon	113322501	113322649	.	+	.	gene_id "LOC115232449"; ID ""; gene_name "LOC115232449"; transcript_id "G7928.25"; exon_number "2"; uniq_trans_id "G7928.25";
NC_042998.1	PBRI	exon	113324765	113324966	.	+	.	gene_id "LOC115232449"; ID ""; gene_name "LOC115232449"; transcript_id "G7928.25"; exon_number "3"; uniq_trans_id "G7928.25";
NC_042998.1	PBRI	exon	113328884	113328972	.	+	.	gene_id "LOC115232449"; ID ""; gene_name "LOC115232449"; transcript_id "G7928.25"; exon_number "4"; uniq_trans_id "G7928.25";
NC_042998.1	PBRI	exon	113332278	113332364	.	+	.	gene_id "LOC115232449"; ID ""; gene_name "LOC115232449"; transcript_id "G7928.25"; exon_number "5"; uniq_trans_id "G7928.25";
NC_042998.1	PBRI	exon	113334302	113334421	.	+	.	gene_id "LOC115232449"; ID ""; gene_name "LOC115232449"; transcript_id "G7928.25"; exon_number "6"; uniq_trans_id "G7928.25";
NC_042998.1	PBRI	exon	113334526	113334970	.	+	.	gene_id "LOC115232449"; ID ""; gene_name "LOC115232449"; transcript_id "G7928.25"; exon_number "7"; uniq_trans_id "G7928.25";
NC_042998.1	PBRI	exon	113337715	113337773	.	+	.	gene_id "LOC115232449"; ID ""; gene_name "LOC115232449"; transcript_id "G7928.25"; exon_number "8"; uniq_trans_id "G7928.25";
NC_042998.1	PBRI	exon	113339492	113339643	.	+	.	gene_id "LOC115232449"; ID ""; gene_name "LOC115232449"; transcript_id "G7928.25"; exon_number "9"; uniq_trans_id "G7928.25";
NC_042998.1	PBRI	exon	113342183	113342281	.	+	.	gene_id "LOC115232449"; ID ""; gene_name "LOC115232449"; transcript_id "G7928.25"; exon_number "10"; uniq_trans_id "G7928.25";
NC_042998.1	PBRI	exon	113342560	113342666	.	+	.	gene_id "LOC115232449"; ID ""; gene_name "LOC115232449"; transcript_id "G7928.25"; exon_number "11"; uniq_trans_id "G7928.25";
NC_042998.1	PBRI	exon	113343317	113343459	.	+	.	gene_id "LOC115232449"; ID ""; gene_name "LOC115232449"; transcript_id "G7928.25"; exon_number "12"; uniq_trans_id "G7928.25";
NC_042998.1	PBRI	exon	113345840	113345918	.	+	.	gene_id "LOC115232449"; ID ""; gene_name "LOC115232449"; transcript_id "G7928.25"; exon_number "13"; uniq_trans_id "G7928.25";
NC_042998.1	PBRI	exon	113348795	113349023	.	+	.	gene_id "LOC115232449"; ID ""; gene_name "LOC115232449"; transcript_id "G7928.25"; exon_number "14"; uniq_trans_id "G7928.25";
NC_042998.1	PBRI	exon	113350375	113350453	.	+	.	gene_id "LOC115232449"; ID ""; gene_name "LOC115232449"; transcript_id "G7928.25"; exon_number "15"; uniq_trans_id "G7928.25";
NC_042998.1	PBRI	exon	113353471	113353619	.	+	.	gene_id "LOC115232449"; ID ""; gene_name "LOC115232449"; transcript_id "G7928.25"; exon_number "16"; uniq_trans_id "G7928.25";
NC_042998.1	PBRI	exon	113355388	113355516	.	+	.	gene_id "LOC115232449"; ID ""; gene_name "LOC115232449"; transcript_id "G7928.25"; exon_number "17"; uniq_trans_id "G7928.25";
NC_042998.1	PBRI	exon	113356981	113357053	.	+	.	gene_id "LOC115232449"; ID ""; gene_name "LOC115232449"; transcript_id "G7928.25"; exon_number "18"; uniq_trans_id "G7928.25";
NC_042998.1	PBRI	exon	113358681	113358883	.	+	.	gene_id "LOC115232449"; ID ""; gene_name "LOC115232449"; transcript_id "G7928.25"; exon_number "19"; uniq_trans_id "G7928.25";
NC_042998.1	PBRI	exon	113361502	113361668	.	+	.	gene_id "LOC115232449"; ID ""; gene_name "LOC115232449"; transcript_id "G7928.25"; exon_number "20"; uniq_trans_id "G7928.25";
NC_042998.1	PBRI	exon	113362505	113362635	.	+	.	gene_id "LOC115232449"; ID ""; gene_name "LOC115232449"; transcript_id "G7928.25"; exon_number "21"; uniq_trans_id "G7928.25";
NC_042998.1	PBRI	exon	113364145	113364269	.	+	.	gene_id "LOC115232449"; ID ""; gene_name "LOC115232449"; transcript_id "G7928.25"; exon_number "22"; uniq_trans_id "G7928.25";
NC_042998.1	PBRI	exon	113367032	113367131	.	+	.	gene_id "LOC115232449"; ID ""; gene_name "LOC115232449"; transcript_id "G7928.25"; exon_number "23"; uniq_trans_id "G7928.25";
NC_042998.1	PBRI	exon	113368605	113368678	.	+	.	gene_id "LOC115232449"; ID ""; gene_name "LOC115232449"; transcript_id "G7928.25"; exon_number "24"; uniq_trans_id "G7928.25";
NC_042998.1	PBRI	exon	113368882	113369367	.	+	.	gene_id "LOC115232449"; ID ""; gene_name "LOC115232449"; transcript_id "G7928.25"; exon_number "25"; uniq_trans_id "G7928.25";
NC_042998.1	PBRI	transcript	113319009	113369339	.	+	.	gene_id "LOC115232449"; ID ""; gene_name "LOC115232449"; transcript_id "G7928.26"; uniq_trans_id "G7928.26";
NC_042998.1	PBRI	exon	113319009	113319155	.	+	.	gene_id "LOC115232449"; ID ""; gene_name "LOC115232449"; transcript_id "G7928.26"; exon_number "1"; uniq_trans_id "G7928.26";
NC_042998.1	PBRI	exon	113322501	113322649	.	+	.	gene_id "LOC115232449"; ID ""; gene_name "LOC115232449"; transcript_id "G7928.26"; exon_number "2"; uniq_trans_id "G7928.26";
NC_042998.1	PBRI	exon	113324765	113324966	.	+	.	gene_id "LOC115232449"; ID ""; gene_name "LOC115232449"; transcript_id "G7928.26"; exon_number "3"; uniq_trans_id "G7928.26";
NC_042998.1	PBRI	exon	113332278	113332364	.	+	.	gene_id "LOC115232449"; ID ""; gene_name "LOC115232449"; transcript_id "G7928.26"; exon_number "4"; uniq_trans_id "G7928.26";
NC_042998.1	PBRI	exon	113334302	113334421	.	+	.	gene_id "LOC115232449"; ID ""; gene_name "LOC115232449"; transcript_id "G7928.26"; exon_number "5"; uniq_trans_id "G7928.26";
NC_042998.1	PBRI	exon	113334526	113334626	.	+	.	gene_id "LOC115232449"; ID ""; gene_name "LOC115232449"; transcript_id "G7928.26"; exon_number "6"; uniq_trans_id "G7928.26";
NC_042998.1	PBRI	exon	113337715	113337773	.	+	.	gene_id "LOC115232449"; ID ""; gene_name "LOC115232449"; transcript_id "G7928.26"; exon_number "7"; uniq_trans_id "G7928.26";
NC_042998.1	PBRI	exon	113339492	113339643	.	+	.	gene_id "LOC115232449"; ID ""; gene_name "LOC115232449"; transcript_id "G7928.26"; exon_number "8"; uniq_trans_id "G7928.26";
NC_042998.1	PBRI	exon	113342183	113342281	.	+	.	gene_id "LOC115232449"; ID ""; gene_name "LOC115232449"; transcript_id "G7928.26"; exon_number "9"; uniq_trans_id "G7928.26";
NC_042998.1	PBRI	exon	113342560	113342666	.	+	.	gene_id "LOC115232449"; ID ""; gene_name "LOC115232449"; transcript_id "G7928.26"; exon_number "10"; uniq_trans_id "G7928.26";
NC_042998.1	PBRI	exon	113343317	113343459	.	+	.	gene_id "LOC115232449"; ID ""; gene_name "LOC115232449"; transcript_id "G7928.26"; exon_number "11"; uniq_trans_id "G7928.26";
NC_042998.1	PBRI	exon	113345840	113345918	.	+	.	gene_id "LOC115232449"; ID ""; gene_name "LOC115232449"; transcript_id "G7928.26"; exon_number "12"; uniq_trans_id "G7928.26";
NC_042998.1	PBRI	exon	113348795	113349023	.	+	.	gene_id "LOC115232449"; ID ""; gene_name "LOC115232449"; transcript_id "G7928.26"; exon_number "13"; uniq_trans_id "G7928.26";
NC_042998.1	PBRI	exon	113350375	113350453	.	+	.	gene_id "LOC115232449"; ID ""; gene_name "LOC115232449"; transcript_id "G7928.26"; exon_number "14"; uniq_trans_id "G7928.26";
NC_042998.1	PBRI	exon	113353471	113353619	.	+	.	gene_id "LOC115232449"; ID ""; gene_name "LOC115232449"; transcript_id "G7928.26"; exon_number "15"; uniq_trans_id "G7928.26";
NC_042998.1	PBRI	exon	113355388	113355516	.	+	.	gene_id "LOC115232449"; ID ""; gene_name "LOC115232449"; transcript_id "G7928.26"; exon_number "16"; uniq_trans_id "G7928.26";
NC_042998.1	PBRI	exon	113356981	113357053	.	+	.	gene_id "LOC115232449"; ID ""; gene_name "LOC115232449"; transcript_id "G7928.26"; exon_number "17"; uniq_trans_id "G7928.26";
NC_042998.1	PBRI	exon	113358681	113358883	.	+	.	gene_id "LOC115232449"; ID ""; gene_name "LOC115232449"; transcript_id "G7928.26"; exon_number "18"; uniq_trans_id "G7928.26";
NC_042998.1	PBRI	exon	113361502	113361668	.	+	.	gene_id "LOC115232449"; ID ""; gene_name "LOC115232449"; transcript_id "G7928.26"; exon_number "19"; uniq_trans_id "G7928.26";
NC_042998.1	PBRI	exon	113362505	113362635	.	+	.	gene_id "LOC115232449"; ID ""; gene_name "LOC115232449"; transcript_id "G7928.26"; exon_number "20"; uniq_trans_id "G7928.26";
NC_042998.1	PBRI	exon	113364145	113364269	.	+	.	gene_id "LOC115232449"; ID ""; gene_name "LOC115232449"; transcript_id "G7928.26"; exon_number "21"; uniq_trans_id "G7928.26";
NC_042998.1	PBRI	exon	113367032	113367131	.	+	.	gene_id "LOC115232449"; ID ""; gene_name "LOC115232449"; transcript_id "G7928.26"; exon_number "22"; uniq_trans_id "G7928.26";
NC_042998.1	PBRI	exon	113368605	113368678	.	+	.	gene_id "LOC115232449"; ID ""; gene_name "LOC115232449"; transcript_id "G7928.26"; exon_number "23"; uniq_trans_id "G7928.26";
NC_042998.1	PBRI	exon	113368882	113369339	.	+	.	gene_id "LOC115232449"; ID ""; gene_name "LOC115232449"; transcript_id "G7928.26"; exon_number "24"; uniq_trans_id "G7928.26";
NC_042998.1	PBRI	transcript	113319013	113369367	.	+	.	gene_id "LOC115232449"; ID ""; gene_name "LOC115232449"; transcript_id "G7928.28"; uniq_trans_id "G7928.28";
NC_042998.1	PBRI	exon	113319013	113319155	.	+	.	gene_id "LOC115232449"; ID ""; gene_name "LOC115232449"; transcript_id "G7928.28"; exon_number "1"; uniq_trans_id "G7928.28";
NC_042998.1	PBRI	exon	113322501	113322649	.	+	.	gene_id "LOC115232449"; ID ""; gene_name "LOC115232449"; transcript_id "G7928.28"; exon_number "2"; uniq_trans_id "G7928.28";
NC_042998.1	PBRI	exon	113324765	113324966	.	+	.	gene_id "LOC115232449"; ID ""; gene_name "LOC115232449"; transcript_id "G7928.28"; exon_number "3"; uniq_trans_id "G7928.28";
NC_042998.1	PBRI	exon	113328884	113328972	.	+	.	gene_id "LOC115232449"; ID ""; gene_name "LOC115232449"; transcript_id "G7928.28"; exon_number "4"; uniq_trans_id "G7928.28";
NC_042998.1	PBRI	exon	113332278	113332364	.	+	.	gene_id "LOC115232449"; ID ""; gene_name "LOC115232449"; transcript_id "G7928.28"; exon_number "5"; uniq_trans_id "G7928.28";
NC_042998.1	PBRI	exon	113334302	113334421	.	+	.	gene_id "LOC115232449"; ID ""; gene_name "LOC115232449"; transcript_id "G7928.28"; exon_number "6"; uniq_trans_id "G7928.28";
NC_042998.1	PBRI	exon	113334526	113334626	.	+	.	gene_id "LOC115232449"; ID ""; gene_name "LOC115232449"; transcript_id "G7928.28"; exon_number "7"; uniq_trans_id "G7928.28";
NC_042998.1	PBRI	exon	113337715	113337773	.	+	.	gene_id "LOC115232449"; ID ""; gene_name "LOC115232449"; transcript_id "G7928.28"; exon_number "8"; uniq_trans_id "G7928.28";
NC_042998.1	PBRI	exon	113339492	113339643	.	+	.	gene_id "LOC115232449"; ID ""; gene_name "LOC115232449"; transcript_id "G7928.28"; exon_number "9"; uniq_trans_id "G7928.28";
NC_042998.1	PBRI	exon	113342183	113342281	.	+	.	gene_id "LOC115232449"; ID ""; gene_name "LOC115232449"; transcript_id "G7928.28"; exon_number "10"; uniq_trans_id "G7928.28";
NC_042998.1	PBRI	exon	113342560	113342666	.	+	.	gene_id "LOC115232449"; ID ""; gene_name "LOC115232449"; transcript_id "G7928.28"; exon_number "11"; uniq_trans_id "G7928.28";
NC_042998.1	PBRI	exon	113343317	113343459	.	+	.	gene_id "LOC115232449"; ID ""; gene_name "LOC115232449"; transcript_id "G7928.28"; exon_number "12"; uniq_trans_id "G7928.28";
NC_042998.1	PBRI	exon	113345840	113345918	.	+	.	gene_id "LOC115232449"; ID ""; gene_name "LOC115232449"; transcript_id "G7928.28"; exon_number "13"; uniq_trans_id "G7928.28";
NC_042998.1	PBRI	exon	113348795	113349023	.	+	.	gene_id "LOC115232449"; ID ""; gene_name "LOC115232449"; transcript_id "G7928.28"; exon_number "14"; uniq_trans_id "G7928.28";
NC_042998.1	PBRI	exon	113350375	113350453	.	+	.	gene_id "LOC115232449"; ID ""; gene_name "LOC115232449"; transcript_id "G7928.28"; exon_number "15"; uniq_trans_id "G7928.28";
NC_042998.1	PBRI	exon	113353471	113353619	.	+	.	gene_id "LOC115232449"; ID ""; gene_name "LOC115232449"; transcript_id "G7928.28"; exon_number "16"; uniq_trans_id "G7928.28";
NC_042998.1	PBRI	exon	113355388	113355516	.	+	.	gene_id "LOC115232449"; ID ""; gene_name "LOC115232449"; transcript_id "G7928.28"; exon_number "17"; uniq_trans_id "G7928.28";
NC_042998.1	PBRI	exon	113356981	113357053	.	+	.	gene_id "LOC115232449"; ID ""; gene_name "LOC115232449"; transcript_id "G7928.28"; exon_number "18"; uniq_trans_id "G7928.28";
NC_042998.1	PBRI	exon	113361502	113361668	.	+	.	gene_id "LOC115232449"; ID ""; gene_name "LOC115232449"; transcript_id "G7928.28"; exon_number "19"; uniq_trans_id "G7928.28";
NC_042998.1	PBRI	exon	113362505	113362635	.	+	.	gene_id "LOC115232449"; ID ""; gene_name "LOC115232449"; transcript_id "G7928.28"; exon_number "20"; uniq_trans_id "G7928.28";
NC_042998.1	PBRI	exon	113364145	113364269	.	+	.	gene_id "LOC115232449"; ID ""; gene_name "LOC115232449"; transcript_id "G7928.28"; exon_number "21"; uniq_trans_id "G7928.28";
NC_042998.1	PBRI	exon	113367032	113367131	.	+	.	gene_id "LOC115232449"; ID ""; gene_name "LOC115232449"; transcript_id "G7928.28"; exon_number "22"; uniq_trans_id "G7928.28";
NC_042998.1	PBRI	exon	113368605	113368678	.	+	.	gene_id "LOC115232449"; ID ""; gene_name "LOC115232449"; transcript_id "G7928.28"; exon_number "23"; uniq_trans_id "G7928.28";
NC_042998.1	PBRI	exon	113368882	113369367	.	+	.	gene_id "LOC115232449"; ID ""; gene_name "LOC115232449"; transcript_id "G7928.28"; exon_number "24"; uniq_trans_id "G7928.28";
NC_042998.1	PBRI	transcript	113320013	113369367	.	+	.	gene_id "LOC115232449"; ID ""; gene_name "LOC115232449"; transcript_id "G7928.30"; uniq_trans_id "G7928.30";
NC_042998.1	PBRI	exon	113320013	113320101	.	+	.	gene_id "LOC115232449"; ID ""; gene_name "LOC115232449"; transcript_id "G7928.30"; exon_number "1"; uniq_trans_id "G7928.30";
NC_042998.1	PBRI	exon	113322501	113322649	.	+	.	gene_id "LOC115232449"; ID ""; gene_name "LOC115232449"; transcript_id "G7928.30"; exon_number "2"; uniq_trans_id "G7928.30";
NC_042998.1	PBRI	exon	113324765	113324966	.	+	.	gene_id "LOC115232449"; ID ""; gene_name "LOC115232449"; transcript_id "G7928.30"; exon_number "3"; uniq_trans_id "G7928.30";
NC_042998.1	PBRI	exon	113328884	113328972	.	+	.	gene_id "LOC115232449"; ID ""; gene_name "LOC115232449"; transcript_id "G7928.30"; exon_number "4"; uniq_trans_id "G7928.30";
NC_042998.1	PBRI	exon	113332278	113332364	.	+	.	gene_id "LOC115232449"; ID ""; gene_name "LOC115232449"; transcript_id "G7928.30"; exon_number "5"; uniq_trans_id "G7928.30";
NC_042998.1	PBRI	exon	113334302	113334421	.	+	.	gene_id "LOC115232449"; ID ""; gene_name "LOC115232449"; transcript_id "G7928.30"; exon_number "6"; uniq_trans_id "G7928.30";
NC_042998.1	PBRI	exon	113334526	113334626	.	+	.	gene_id "LOC115232449"; ID ""; gene_name "LOC115232449"; transcript_id "G7928.30"; exon_number "7"; uniq_trans_id "G7928.30";
NC_042998.1	PBRI	exon	113337715	113337773	.	+	.	gene_id "LOC115232449"; ID ""; gene_name "LOC115232449"; transcript_id "G7928.30"; exon_number "8"; uniq_trans_id "G7928.30";
NC_042998.1	PBRI	exon	113339492	113339643	.	+	.	gene_id "LOC115232449"; ID ""; gene_name "LOC115232449"; transcript_id "G7928.30"; exon_number "9"; uniq_trans_id "G7928.30";
NC_042998.1	PBRI	exon	113341836	113342068	.	+	.	gene_id "LOC115232449"; ID ""; gene_name "LOC115232449"; transcript_id "G7928.30"; exon_number "10"; uniq_trans_id "G7928.30";
NC_042998.1	PBRI	exon	113342183	113342281	.	+	.	gene_id "LOC115232449"; ID ""; gene_name "LOC115232449"; transcript_id "G7928.30"; exon_number "11"; uniq_trans_id "G7928.30";
NC_042998.1	PBRI	exon	113342560	113342666	.	+	.	gene_id "LOC115232449"; ID ""; gene_name "LOC115232449"; transcript_id "G7928.30"; exon_number "12"; uniq_trans_id "G7928.30";
NC_042998.1	PBRI	exon	113343317	113343459	.	+	.	gene_id "LOC115232449"; ID ""; gene_name "LOC115232449"; transcript_id "G7928.30"; exon_number "13"; uniq_trans_id "G7928.30";
NC_042998.1	PBRI	exon	113345840	113345918	.	+	.	gene_id "LOC115232449"; ID ""; gene_name "LOC115232449"; transcript_id "G7928.30"; exon_number "14"; uniq_trans_id "G7928.30";
NC_042998.1	PBRI	exon	113348795	113349023	.	+	.	gene_id "LOC115232449"; ID ""; gene_name "LOC115232449"; transcript_id "G7928.30"; exon_number "15"; uniq_trans_id "G7928.30";
NC_042998.1	PBRI	exon	113350375	113350453	.	+	.	gene_id "LOC115232449"; ID ""; gene_name "LOC115232449"; transcript_id "G7928.30"; exon_number "16"; uniq_trans_id "G7928.30";
NC_042998.1	PBRI	exon	113353471	113353619	.	+	.	gene_id "LOC115232449"; ID ""; gene_name "LOC115232449"; transcript_id "G7928.30"; exon_number "17"; uniq_trans_id "G7928.30";
NC_042998.1	PBRI	exon	113355388	113355516	.	+	.	gene_id "LOC115232449"; ID ""; gene_name "LOC115232449"; transcript_id "G7928.30"; exon_number "18"; uniq_trans_id "G7928.30";
NC_042998.1	PBRI	exon	113356981	113357053	.	+	.	gene_id "LOC115232449"; ID ""; gene_name "LOC115232449"; transcript_id "G7928.30"; exon_number "19"; uniq_trans_id "G7928.30";
NC_042998.1	PBRI	exon	113358681	113358883	.	+	.	gene_id "LOC115232449"; ID ""; gene_name "LOC115232449"; transcript_id "G7928.30"; exon_number "20"; uniq_trans_id "G7928.30";
NC_042998.1	PBRI	exon	113361502	113361668	.	+	.	gene_id "LOC115232449"; ID ""; gene_name "LOC115232449"; transcript_id "G7928.30"; exon_number "21"; uniq_trans_id "G7928.30";
NC_042998.1	PBRI	exon	113362505	113362635	.	+	.	gene_id "LOC115232449"; ID ""; gene_name "LOC115232449"; transcript_id "G7928.30"; exon_number "22"; uniq_trans_id "G7928.30";
NC_042998.1	PBRI	exon	113364145	113364269	.	+	.	gene_id "LOC115232449"; ID ""; gene_name "LOC115232449"; transcript_id "G7928.30"; exon_number "23"; uniq_trans_id "G7928.30";
NC_042998.1	PBRI	exon	113367032	113367131	.	+	.	gene_id "LOC115232449"; ID ""; gene_name "LOC115232449"; transcript_id "G7928.30"; exon_number "24"; uniq_trans_id "G7928.30";
NC_042998.1	PBRI	exon	113368605	113368678	.	+	.	gene_id "LOC115232449"; ID ""; gene_name "LOC115232449"; transcript_id "G7928.30"; exon_number "25"; uniq_trans_id "G7928.30";
NC_042998.1	PBRI	exon	113368882	113369367	.	+	.	gene_id "LOC115232449"; ID ""; gene_name "LOC115232449"; transcript_id "G7928.30"; exon_number "26"; uniq_trans_id "G7928.30";
NC_042998.1	PBRI	transcript	113320021	113369367	.	+	.	gene_id "LOC115232449"; ID ""; gene_name "LOC115232449"; transcript_id "G7928.31"; uniq_trans_id "G7928.31";
NC_042998.1	PBRI	exon	113320021	113320116	.	+	.	gene_id "LOC115232449"; ID ""; gene_name "LOC115232449"; transcript_id "G7928.31"; exon_number "1"; uniq_trans_id "G7928.31";
NC_042998.1	PBRI	exon	113322501	113322649	.	+	.	gene_id "LOC115232449"; ID ""; gene_name "LOC115232449"; transcript_id "G7928.31"; exon_number "2"; uniq_trans_id "G7928.31";
NC_042998.1	PBRI	exon	113323333	113323436	.	+	.	gene_id "LOC115232449"; ID ""; gene_name "LOC115232449"; transcript_id "G7928.31"; exon_number "3"; uniq_trans_id "G7928.31";
NC_042998.1	PBRI	exon	113324765	113324966	.	+	.	gene_id "LOC115232449"; ID ""; gene_name "LOC115232449"; transcript_id "G7928.31"; exon_number "4"; uniq_trans_id "G7928.31";
NC_042998.1	PBRI	exon	113328884	113328972	.	+	.	gene_id "LOC115232449"; ID ""; gene_name "LOC115232449"; transcript_id "G7928.31"; exon_number "5"; uniq_trans_id "G7928.31";
NC_042998.1	PBRI	exon	113332278	113332364	.	+	.	gene_id "LOC115232449"; ID ""; gene_name "LOC115232449"; transcript_id "G7928.31"; exon_number "6"; uniq_trans_id "G7928.31";
NC_042998.1	PBRI	exon	113334302	113334421	.	+	.	gene_id "LOC115232449"; ID ""; gene_name "LOC115232449"; transcript_id "G7928.31"; exon_number "7"; uniq_trans_id "G7928.31";
NC_042998.1	PBRI	exon	113334526	113334626	.	+	.	gene_id "LOC115232449"; ID ""; gene_name "LOC115232449"; transcript_id "G7928.31"; exon_number "8"; uniq_trans_id "G7928.31";
NC_042998.1	PBRI	exon	113337715	113337773	.	+	.	gene_id "LOC115232449"; ID ""; gene_name "LOC115232449"; transcript_id "G7928.31"; exon_number "9"; uniq_trans_id "G7928.31";
NC_042998.1	PBRI	exon	113339492	113339643	.	+	.	gene_id "LOC115232449"; ID ""; gene_name "LOC115232449"; transcript_id "G7928.31"; exon_number "10"; uniq_trans_id "G7928.31";
NC_042998.1	PBRI	exon	113342183	113342281	.	+	.	gene_id "LOC115232449"; ID ""; gene_name "LOC115232449"; transcript_id "G7928.31"; exon_number "11"; uniq_trans_id "G7928.31";
NC_042998.1	PBRI	exon	113342560	113342666	.	+	.	gene_id "LOC115232449"; ID ""; gene_name "LOC115232449"; transcript_id "G7928.31"; exon_number "12"; uniq_trans_id "G7928.31";
NC_042998.1	PBRI	exon	113343317	113343459	.	+	.	gene_id "LOC115232449"; ID ""; gene_name "LOC115232449"; transcript_id "G7928.31"; exon_number "13"; uniq_trans_id "G7928.31";
NC_042998.1	PBRI	exon	113345840	113345918	.	+	.	gene_id "LOC115232449"; ID ""; gene_name "LOC115232449"; transcript_id "G7928.31"; exon_number "14"; uniq_trans_id "G7928.31";
NC_042998.1	PBRI	exon	113348795	113349023	.	+	.	gene_id "LOC115232449"; ID ""; gene_name "LOC115232449"; transcript_id "G7928.31"; exon_number "15"; uniq_trans_id "G7928.31";
NC_042998.1	PBRI	exon	113350375	113350453	.	+	.	gene_id "LOC115232449"; ID ""; gene_name "LOC115232449"; transcript_id "G7928.31"; exon_number "16"; uniq_trans_id "G7928.31";
NC_042998.1	PBRI	exon	113353471	113353619	.	+	.	gene_id "LOC115232449"; ID ""; gene_name "LOC115232449"; transcript_id "G7928.31"; exon_number "17"; uniq_trans_id "G7928.31";
NC_042998.1	PBRI	exon	113355388	113355516	.	+	.	gene_id "LOC115232449"; ID ""; gene_name "LOC115232449"; transcript_id "G7928.31"; exon_number "18"; uniq_trans_id "G7928.31";
NC_042998.1	PBRI	exon	113356981	113357053	.	+	.	gene_id "LOC115232449"; ID ""; gene_name "LOC115232449"; transcript_id "G7928.31"; exon_number "19"; uniq_trans_id "G7928.31";
NC_042998.1	PBRI	exon	113358681	113358883	.	+	.	gene_id "LOC115232449"; ID ""; gene_name "LOC115232449"; transcript_id "G7928.31"; exon_number "20"; uniq_trans_id "G7928.31";
NC_042998.1	PBRI	exon	113361502	113361668	.	+	.	gene_id "LOC115232449"; ID ""; gene_name "LOC115232449"; transcript_id "G7928.31"; exon_number "21"; uniq_trans_id "G7928.31";
NC_042998.1	PBRI	exon	113362505	113362635	.	+	.	gene_id "LOC115232449"; ID ""; gene_name "LOC115232449"; transcript_id "G7928.31"; exon_number "22"; uniq_trans_id "G7928.31";
NC_042998.1	PBRI	exon	113364145	113364269	.	+	.	gene_id "LOC115232449"; ID ""; gene_name "LOC115232449"; transcript_id "G7928.31"; exon_number "23"; uniq_trans_id "G7928.31";
NC_042998.1	PBRI	exon	113367032	113367131	.	+	.	gene_id "LOC115232449"; ID ""; gene_name "LOC115232449"; transcript_id "G7928.31"; exon_number "24"; uniq_trans_id "G7928.31";
NC_042998.1	PBRI	exon	113368605	113368678	.	+	.	gene_id "LOC115232449"; ID ""; gene_name "LOC115232449"; transcript_id "G7928.31"; exon_number "25"; uniq_trans_id "G7928.31";
NC_042998.1	PBRI	exon	113368882	113369367	.	+	.	gene_id "LOC115232449"; ID ""; gene_name "LOC115232449"; transcript_id "G7928.31"; exon_number "26"; uniq_trans_id "G7928.31";
NC_042998.1	PBRI	transcript	113320976	113369339	.	+	.	gene_id "LOC115232449"; ID ""; gene_name "LOC115232449"; transcript_id "G7928.33"; uniq_trans_id "G7928.33";
NC_042998.1	PBRI	exon	113320976	113321062	.	+	.	gene_id "LOC115232449"; ID ""; gene_name "LOC115232449"; transcript_id "G7928.33"; exon_number "1"; uniq_trans_id "G7928.33";
NC_042998.1	PBRI	exon	113322501	113322649	.	+	.	gene_id "LOC115232449"; ID ""; gene_name "LOC115232449"; transcript_id "G7928.33"; exon_number "2"; uniq_trans_id "G7928.33";
NC_042998.1	PBRI	exon	113324765	113324966	.	+	.	gene_id "LOC115232449"; ID ""; gene_name "LOC115232449"; transcript_id "G7928.33"; exon_number "3"; uniq_trans_id "G7928.33";
NC_042998.1	PBRI	exon	113328884	113328972	.	+	.	gene_id "LOC115232449"; ID ""; gene_name "LOC115232449"; transcript_id "G7928.33"; exon_number "4"; uniq_trans_id "G7928.33";
NC_042998.1	PBRI	exon	113332278	113332364	.	+	.	gene_id "LOC115232449"; ID ""; gene_name "LOC115232449"; transcript_id "G7928.33"; exon_number "5"; uniq_trans_id "G7928.33";
NC_042998.1	PBRI	exon	113334302	113334421	.	+	.	gene_id "LOC115232449"; ID ""; gene_name "LOC115232449"; transcript_id "G7928.33"; exon_number "6"; uniq_trans_id "G7928.33";
NC_042998.1	PBRI	exon	113334526	113334626	.	+	.	gene_id "LOC115232449"; ID ""; gene_name "LOC115232449"; transcript_id "G7928.33"; exon_number "7"; uniq_trans_id "G7928.33";
NC_042998.1	PBRI	exon	113337715	113337773	.	+	.	gene_id "LOC115232449"; ID ""; gene_name "LOC115232449"; transcript_id "G7928.33"; exon_number "8"; uniq_trans_id "G7928.33";
NC_042998.1	PBRI	exon	113339492	113339643	.	+	.	gene_id "LOC115232449"; ID ""; gene_name "LOC115232449"; transcript_id "G7928.33"; exon_number "9"; uniq_trans_id "G7928.33";
NC_042998.1	PBRI	exon	113342183	113342281	.	+	.	gene_id "LOC115232449"; ID ""; gene_name "LOC115232449"; transcript_id "G7928.33"; exon_number "10"; uniq_trans_id "G7928.33";
NC_042998.1	PBRI	exon	113342560	113342666	.	+	.	gene_id "LOC115232449"; ID ""; gene_name "LOC115232449"; transcript_id "G7928.33"; exon_number "11"; uniq_trans_id "G7928.33";
NC_042998.1	PBRI	exon	113343317	113343459	.	+	.	gene_id "LOC115232449"; ID ""; gene_name "LOC115232449"; transcript_id "G7928.33"; exon_number "12"; uniq_trans_id "G7928.33";
NC_042998.1	PBRI	exon	113345840	113345918	.	+	.	gene_id "LOC115232449"; ID ""; gene_name "LOC115232449"; transcript_id "G7928.33"; exon_number "13"; uniq_trans_id "G7928.33";
NC_042998.1	PBRI	exon	113348795	113349023	.	+	.	gene_id "LOC115232449"; ID ""; gene_name "LOC115232449"; transcript_id "G7928.33"; exon_number "14"; uniq_trans_id "G7928.33";
NC_042998.1	PBRI	exon	113350375	113350453	.	+	.	gene_id "LOC115232449"; ID ""; gene_name "LOC115232449"; transcript_id "G7928.33"; exon_number "15"; uniq_trans_id "G7928.33";
NC_042998.1	PBRI	exon	113353471	113353619	.	+	.	gene_id "LOC115232449"; ID ""; gene_name "LOC115232449"; transcript_id "G7928.33"; exon_number "16"; uniq_trans_id "G7928.33";
NC_042998.1	PBRI	exon	113355388	113355516	.	+	.	gene_id "LOC115232449"; ID ""; gene_name "LOC115232449"; transcript_id "G7928.33"; exon_number "17"; uniq_trans_id "G7928.33";
NC_042998.1	PBRI	exon	113356981	113357053	.	+	.	gene_id "LOC115232449"; ID ""; gene_name "LOC115232449"; transcript_id "G7928.33"; exon_number "18"; uniq_trans_id "G7928.33";
NC_042998.1	PBRI	exon	113358681	113358883	.	+	.	gene_id "LOC115232449"; ID ""; gene_name "LOC115232449"; transcript_id "G7928.33"; exon_number "19"; uniq_trans_id "G7928.33";
NC_042998.1	PBRI	exon	113361502	113361668	.	+	.	gene_id "LOC115232449"; ID ""; gene_name "LOC115232449"; transcript_id "G7928.33"; exon_number "20"; uniq_trans_id "G7928.33";
NC_042998.1	PBRI	exon	113362505	113362635	.	+	.	gene_id "LOC115232449"; ID ""; gene_name "LOC115232449"; transcript_id "G7928.33"; exon_number "21"; uniq_trans_id "G7928.33";
NC_042998.1	PBRI	exon	113364145	113364269	.	+	.	gene_id "LOC115232449"; ID ""; gene_name "LOC115232449"; transcript_id "G7928.33"; exon_number "22"; uniq_trans_id "G7928.33";
NC_042998.1	PBRI	exon	113367032	113367131	.	+	.	gene_id "LOC115232449"; ID ""; gene_name "LOC115232449"; transcript_id "G7928.33"; exon_number "23"; uniq_trans_id "G7928.33";
NC_042998.1	PBRI	exon	113368605	113368678	.	+	.	gene_id "LOC115232449"; ID ""; gene_name "LOC115232449"; transcript_id "G7928.33"; exon_number "24"; uniq_trans_id "G7928.33";
NC_042998.1	PBRI	exon	113368882	113369339	.	+	.	gene_id "LOC115232449"; ID ""; gene_name "LOC115232449"; transcript_id "G7928.33"; exon_number "25"; uniq_trans_id "G7928.33";
NC_042998.1	PBRI	transcript	113328467	113369367	.	+	.	gene_id "LOC115232449"; ID ""; gene_name "LOC115232449"; transcript_id "G7928.35"; uniq_trans_id "G7928.35";
NC_042998.1	PBRI	exon	113328467	113328972	.	+	.	gene_id "LOC115232449"; ID ""; gene_name "LOC115232449"; transcript_id "G7928.35"; exon_number "1"; uniq_trans_id "G7928.35";
NC_042998.1	PBRI	exon	113332278	113332364	.	+	.	gene_id "LOC115232449"; ID ""; gene_name "LOC115232449"; transcript_id "G7928.35"; exon_number "2"; uniq_trans_id "G7928.35";
NC_042998.1	PBRI	exon	113334302	113334421	.	+	.	gene_id "LOC115232449"; ID ""; gene_name "LOC115232449"; transcript_id "G7928.35"; exon_number "3"; uniq_trans_id "G7928.35";
NC_042998.1	PBRI	exon	113334526	113334626	.	+	.	gene_id "LOC115232449"; ID ""; gene_name "LOC115232449"; transcript_id "G7928.35"; exon_number "4"; uniq_trans_id "G7928.35";
NC_042998.1	PBRI	exon	113337715	113337773	.	+	.	gene_id "LOC115232449"; ID ""; gene_name "LOC115232449"; transcript_id "G7928.35"; exon_number "5"; uniq_trans_id "G7928.35";
NC_042998.1	PBRI	exon	113339492	113339643	.	+	.	gene_id "LOC115232449"; ID ""; gene_name "LOC115232449"; transcript_id "G7928.35"; exon_number "6"; uniq_trans_id "G7928.35";
NC_042998.1	PBRI	exon	113342183	113342281	.	+	.	gene_id "LOC115232449"; ID ""; gene_name "LOC115232449"; transcript_id "G7928.35"; exon_number "7"; uniq_trans_id "G7928.35";
NC_042998.1	PBRI	exon	113342560	113342666	.	+	.	gene_id "LOC115232449"; ID ""; gene_name "LOC115232449"; transcript_id "G7928.35"; exon_number "8"; uniq_trans_id "G7928.35";
NC_042998.1	PBRI	exon	113343317	113343459	.	+	.	gene_id "LOC115232449"; ID ""; gene_name "LOC115232449"; transcript_id "G7928.35"; exon_number "9"; uniq_trans_id "G7928.35";
NC_042998.1	PBRI	exon	113345840	113345918	.	+	.	gene_id "LOC115232449"; ID ""; gene_name "LOC115232449"; transcript_id "G7928.35"; exon_number "10"; uniq_trans_id "G7928.35";
NC_042998.1	PBRI	exon	113350375	113350453	.	+	.	gene_id "LOC115232449"; ID ""; gene_name "LOC115232449"; transcript_id "G7928.35"; exon_number "11"; uniq_trans_id "G7928.35";
NC_042998.1	PBRI	exon	113353471	113353619	.	+	.	gene_id "LOC115232449"; ID ""; gene_name "LOC115232449"; transcript_id "G7928.35"; exon_number "12"; uniq_trans_id "G7928.35";
NC_042998.1	PBRI	exon	113355388	113355516	.	+	.	gene_id "LOC115232449"; ID ""; gene_name "LOC115232449"; transcript_id "G7928.35"; exon_number "13"; uniq_trans_id "G7928.35";
NC_042998.1	PBRI	exon	113356981	113357053	.	+	.	gene_id "LOC115232449"; ID ""; gene_name "LOC115232449"; transcript_id "G7928.35"; exon_number "14"; uniq_trans_id "G7928.35";
NC_042998.1	PBRI	exon	113358681	113358883	.	+	.	gene_id "LOC115232449"; ID ""; gene_name "LOC115232449"; transcript_id "G7928.35"; exon_number "15"; uniq_trans_id "G7928.35";
NC_042998.1	PBRI	exon	113361502	113361668	.	+	.	gene_id "LOC115232449"; ID ""; gene_name "LOC115232449"; transcript_id "G7928.35"; exon_number "16"; uniq_trans_id "G7928.35";
NC_042998.1	PBRI	exon	113362505	113362635	.	+	.	gene_id "LOC115232449"; ID ""; gene_name "LOC115232449"; transcript_id "G7928.35"; exon_number "17"; uniq_trans_id "G7928.35";
NC_042998.1	PBRI	exon	113364145	113364269	.	+	.	gene_id "LOC115232449"; ID ""; gene_name "LOC115232449"; transcript_id "G7928.35"; exon_number "18"; uniq_trans_id "G7928.35";
NC_042998.1	PBRI	exon	113367032	113367131	.	+	.	gene_id "LOC115232449"; ID ""; gene_name "LOC115232449"; transcript_id "G7928.35"; exon_number "19"; uniq_trans_id "G7928.35";
NC_042998.1	PBRI	exon	113368605	113368678	.	+	.	gene_id "LOC115232449"; ID ""; gene_name "LOC115232449"; transcript_id "G7928.35"; exon_number "20"; uniq_trans_id "G7928.35";
NC_042998.1	PBRI	exon	113368882	113369367	.	+	.	gene_id "LOC115232449"; ID ""; gene_name "LOC115232449"; transcript_id "G7928.35"; exon_number "21"; uniq_trans_id "G7928.35";
NC_042998.1	PBRI	transcript	113342641	113369367	.	+	.	gene_id "LOC115232449"; ID ""; gene_name "LOC115232449"; transcript_id "G7928.36"; uniq_trans_id "G7928.36";
NC_042998.1	PBRI	exon	113342641	113342666	.	+	.	gene_id "LOC115232449"; ID ""; gene_name "LOC115232449"; transcript_id "G7928.36"; exon_number "1"; uniq_trans_id "G7928.36";
NC_042998.1	PBRI	exon	113343317	113343459	.	+	.	gene_id "LOC115232449"; ID ""; gene_name "LOC115232449"; transcript_id "G7928.36"; exon_number "2"; uniq_trans_id "G7928.36";
NC_042998.1	PBRI	exon	113345840	113345918	.	+	.	gene_id "LOC115232449"; ID ""; gene_name "LOC115232449"; transcript_id "G7928.36"; exon_number "3"; uniq_trans_id "G7928.36";
NC_042998.1	PBRI	exon	113348772	113349023	.	+	.	gene_id "LOC115232449"; ID ""; gene_name "LOC115232449"; transcript_id "G7928.36"; exon_number "4"; uniq_trans_id "G7928.36";
NC_042998.1	PBRI	exon	113350375	113350453	.	+	.	gene_id "LOC115232449"; ID ""; gene_name "LOC115232449"; transcript_id "G7928.36"; exon_number "5"; uniq_trans_id "G7928.36";
NC_042998.1	PBRI	exon	113353471	113353619	.	+	.	gene_id "LOC115232449"; ID ""; gene_name "LOC115232449"; transcript_id "G7928.36"; exon_number "6"; uniq_trans_id "G7928.36";
NC_042998.1	PBRI	exon	113355388	113355516	.	+	.	gene_id "LOC115232449"; ID ""; gene_name "LOC115232449"; transcript_id "G7928.36"; exon_number "7"; uniq_trans_id "G7928.36";
NC_042998.1	PBRI	exon	113356981	113357053	.	+	.	gene_id "LOC115232449"; ID ""; gene_name "LOC115232449"; transcript_id "G7928.36"; exon_number "8"; uniq_trans_id "G7928.36";
NC_042998.1	PBRI	exon	113358681	113358883	.	+	.	gene_id "LOC115232449"; ID ""; gene_name "LOC115232449"; transcript_id "G7928.36"; exon_number "9"; uniq_trans_id "G7928.36";
NC_042998.1	PBRI	exon	113361502	113361668	.	+	.	gene_id "LOC115232449"; ID ""; gene_name "LOC115232449"; transcript_id "G7928.36"; exon_number "10"; uniq_trans_id "G7928.36";
NC_042998.1	PBRI	exon	113362505	113362635	.	+	.	gene_id "LOC115232449"; ID ""; gene_name "LOC115232449"; transcript_id "G7928.36"; exon_number "11"; uniq_trans_id "G7928.36";
NC_042998.1	PBRI	exon	113364145	113364269	.	+	.	gene_id "LOC115232449"; ID ""; gene_name "LOC115232449"; transcript_id "G7928.36"; exon_number "12"; uniq_trans_id "G7928.36";
NC_042998.1	PBRI	exon	113367032	113367131	.	+	.	gene_id "LOC115232449"; ID ""; gene_name "LOC115232449"; transcript_id "G7928.36"; exon_number "13"; uniq_trans_id "G7928.36";
NC_042998.1	PBRI	exon	113368605	113368678	.	+	.	gene_id "LOC115232449"; ID ""; gene_name "LOC115232449"; transcript_id "G7928.36"; exon_number "14"; uniq_trans_id "G7928.36";
NC_042998.1	PBRI	exon	113368882	113369367	.	+	.	gene_id "LOC115232449"; ID ""; gene_name "LOC115232449"; transcript_id "G7928.36"; exon_number "15"; uniq_trans_id "G7928.36";
NC_042998.1	Gnomon	transcript	113318969	113369344	.	+	.	gene_id "LOC115232449"; ID "XM_029802329.2"; gene_name "LOC115232449"; transcript_id "XM_029802329.2";
NC_042998.1	Gnomon	CDS	113319023	113319155	.	+	0	gene_id "LOC115232449"; db_xref "GeneID:115232449"; gbkey "CDS"; gene "LOC115232449"; ID ""; gene_name "LOC115232449"; transcript_id "XM_029802329.2"; product "importin-9"; protein_id "XP_029658189.1"; exon_number "1";
NC_042998.1	Gnomon	CDS	113322501	113322649	.	+	2	gene_id "LOC115232449"; db_xref "GeneID:115232449"; gbkey "CDS"; gene "LOC115232449"; ID ""; gene_name "LOC115232449"; transcript_id "XM_029802329.2"; product "importin-9"; protein_id "XP_029658189.1"; exon_number "2";
NC_042998.1	Gnomon	CDS	113324765	113324966	.	+	0	gene_id "LOC115232449"; db_xref "GeneID:115232449"; gbkey "CDS"; gene "LOC115232449"; ID ""; gene_name "LOC115232449"; transcript_id "XM_029802329.2"; product "importin-9"; protein_id "XP_029658189.1"; exon_number "3";
NC_042998.1	Gnomon	CDS	113328884	113328972	.	+	2	gene_id "LOC115232449"; db_xref "GeneID:115232449"; gbkey "CDS"; gene "LOC115232449"; ID ""; gene_name "LOC115232449"; transcript_id "XM_029802329.2"; product "importin-9"; protein_id "XP_029658189.1"; exon_number "4";
NC_042998.1	Gnomon	CDS	113332278	113332364	.	+	0	gene_id "LOC115232449"; db_xref "GeneID:115232449"; gbkey "CDS"; gene "LOC115232449"; ID ""; gene_name "LOC115232449"; transcript_id "XM_029802329.2"; product "importin-9"; protein_id "XP_029658189.1"; exon_number "5";
NC_042998.1	Gnomon	CDS	113334302	113334421	.	+	0	gene_id "LOC115232449"; db_xref "GeneID:115232449"; gbkey "CDS"; gene "LOC115232449"; ID ""; gene_name "LOC115232449"; transcript_id "XM_029802329.2"; product "importin-9"; protein_id "XP_029658189.1"; exon_number "6";
NC_042998.1	Gnomon	CDS	113334526	113334626	.	+	0	gene_id "LOC115232449"; db_xref "GeneID:115232449"; gbkey "CDS"; gene "LOC115232449"; ID ""; gene_name "LOC115232449"; transcript_id "XM_029802329.2"; product "importin-9"; protein_id "XP_029658189.1"; exon_number "7";
NC_042998.1	Gnomon	CDS	113337715	113337773	.	+	1	gene_id "LOC115232449"; db_xref "GeneID:115232449"; gbkey "CDS"; gene "LOC115232449"; ID ""; gene_name "LOC115232449"; transcript_id "XM_029802329.2"; product "importin-9"; protein_id "XP_029658189.1"; exon_number "8";
NC_042998.1	Gnomon	CDS	113339492	113339643	.	+	2	gene_id "LOC115232449"; db_xref "GeneID:115232449"; gbkey "CDS"; gene "LOC115232449"; ID ""; gene_name "LOC115232449"; transcript_id "XM_029802329.2"; product "importin-9"; protein_id "XP_029658189.1"; exon_number "9";
NC_042998.1	Gnomon	CDS	113342183	113342281	.	+	0	gene_id "LOC115232449"; db_xref "GeneID:115232449"; gbkey "CDS"; gene "LOC115232449"; ID ""; gene_name "LOC115232449"; transcript_id "XM_029802329.2"; product "importin-9"; protein_id "XP_029658189.1"; exon_number "10";
NC_042998.1	Gnomon	CDS	113342560	113342666	.	+	0	gene_id "LOC115232449"; db_xref "GeneID:115232449"; gbkey "CDS"; gene "LOC115232449"; ID ""; gene_name "LOC115232449"; transcript_id "XM_029802329.2"; product "importin-9"; protein_id "XP_029658189.1"; exon_number "11";
NC_042998.1	Gnomon	CDS	113343317	113343459	.	+	1	gene_id "LOC115232449"; db_xref "GeneID:115232449"; gbkey "CDS"; gene "LOC115232449"; ID ""; gene_name "LOC115232449"; transcript_id "XM_029802329.2"; product "importin-9"; protein_id "XP_029658189.1"; exon_number "12";
NC_042998.1	Gnomon	CDS	113345840	113345918	.	+	2	gene_id "LOC115232449"; db_xref "GeneID:115232449"; gbkey "CDS"; gene "LOC115232449"; ID ""; gene_name "LOC115232449"; transcript_id "XM_029802329.2"; product "importin-9"; protein_id "XP_029658189.1"; exon_number "13";
NC_042998.1	Gnomon	CDS	113348795	113349023	.	+	1	gene_id "LOC115232449"; db_xref "GeneID:115232449"; gbkey "CDS"; gene "LOC115232449"; ID ""; gene_name "LOC115232449"; transcript_id "XM_029802329.2"; product "importin-9"; protein_id "XP_029658189.1"; exon_number "14";
NC_042998.1	Gnomon	CDS	113350375	113350453	.	+	0	gene_id "LOC115232449"; db_xref "GeneID:115232449"; gbkey "CDS"; gene "LOC115232449"; ID ""; gene_name "LOC115232449"; transcript_id "XM_029802329.2"; product "importin-9"; protein_id "XP_029658189.1"; exon_number "15";
NC_042998.1	Gnomon	CDS	113353471	113353619	.	+	2	gene_id "LOC115232449"; db_xref "GeneID:115232449"; gbkey "CDS"; gene "LOC115232449"; ID ""; gene_name "LOC115232449"; transcript_id "XM_029802329.2"; product "importin-9"; protein_id "XP_029658189.1"; exon_number "16";
NC_042998.1	Gnomon	CDS	113355388	113355516	.	+	0	gene_id "LOC115232449"; db_xref "GeneID:115232449"; gbkey "CDS"; gene "LOC115232449"; ID ""; gene_name "LOC115232449"; transcript_id "XM_029802329.2"; product "importin-9"; protein_id "XP_029658189.1"; exon_number "17";
NC_042998.1	Gnomon	CDS	113356981	113357053	.	+	0	gene_id "LOC115232449"; db_xref "GeneID:115232449"; gbkey "CDS"; gene "LOC115232449"; ID ""; gene_name "LOC115232449"; transcript_id "XM_029802329.2"; product "importin-9"; protein_id "XP_029658189.1"; exon_number "18";
NC_042998.1	Gnomon	CDS	113358681	113358883	.	+	2	gene_id "LOC115232449"; db_xref "GeneID:115232449"; gbkey "CDS"; gene "LOC115232449"; ID ""; gene_name "LOC115232449"; transcript_id "XM_029802329.2"; product "importin-9"; protein_id "XP_029658189.1"; exon_number "19";
NC_042998.1	Gnomon	CDS	113361502	113361668	.	+	0	gene_id "LOC115232449"; db_xref "GeneID:115232449"; gbkey "CDS"; gene "LOC115232449"; ID ""; gene_name "LOC115232449"; transcript_id "XM_029802329.2"; product "importin-9"; protein_id "XP_029658189.1"; exon_number "20";
NC_042998.1	Gnomon	CDS	113362505	113362635	.	+	1	gene_id "LOC115232449"; db_xref "GeneID:115232449"; gbkey "CDS"; gene "LOC115232449"; ID ""; gene_name "LOC115232449"; transcript_id "XM_029802329.2"; product "importin-9"; protein_id "XP_029658189.1"; exon_number "21";
NC_042998.1	Gnomon	CDS	113364145	113364269	.	+	2	gene_id "LOC115232449"; db_xref "GeneID:115232449"; gbkey "CDS"; gene "LOC115232449"; ID ""; gene_name "LOC115232449"; transcript_id "XM_029802329.2"; product "importin-9"; protein_id "XP_029658189.1"; exon_number "22";
NC_042998.1	Gnomon	CDS	113367032	113367131	.	+	0	gene_id "LOC115232449"; db_xref "GeneID:115232449"; gbkey "CDS"; gene "LOC115232449"; ID ""; gene_name "LOC115232449"; transcript_id "XM_029802329.2"; product "importin-9"; protein_id "XP_029658189.1"; exon_number "23";
NC_042998.1	Gnomon	CDS	113368605	113368678	.	+	2	gene_id "LOC115232449"; db_xref "GeneID:115232449"; gbkey "CDS"; gene "LOC115232449"; ID ""; gene_name "LOC115232449"; transcript_id "XM_029802329.2"; product "importin-9"; protein_id "XP_029658189.1"; exon_number "24";
NC_042998.1	Gnomon	CDS	113368882	113368995	.	+	0	gene_id "LOC115232449"; db_xref "GeneID:115232449"; gbkey "CDS"; gene "LOC115232449"; ID ""; gene_name "LOC115232449"; transcript_id "XM_029802329.2"; product "importin-9"; protein_id "XP_029658189.1"; exon_number "25";
NC_042998.1	Gnomon	exon	113318969	113319155	.	+	.	gene_id "LOC115232449"; db_xref "GeneID:115232449"; gbkey "mRNA"; gene "LOC115232449"; ID ""; gene_name "LOC115232449"; transcript_id "XM_029802329.2"; product "importin-9, transcript variant X1"; exon_number "1"; model_evidence "Supporting evidence includes similarity to: 2 Proteins, and 100% coverage of the annotated genomic feature by RNAseq alignments, including 42 samples with support for all annotated introns";
NC_042998.1	Gnomon	exon	113322501	113322649	.	+	.	gene_id "LOC115232449"; db_xref "GeneID:115232449"; gbkey "mRNA"; gene "LOC115232449"; ID ""; gene_name "LOC115232449"; transcript_id "XM_029802329.2"; product "importin-9, transcript variant X1"; exon_number "2"; model_evidence "Supporting evidence includes similarity to: 2 Proteins, and 100% coverage of the annotated genomic feature by RNAseq alignments, including 42 samples with support for all annotated introns";
NC_042998.1	Gnomon	exon	113324765	113324966	.	+	.	gene_id "LOC115232449"; db_xref "GeneID:115232449"; gbkey "mRNA"; gene "LOC115232449"; ID ""; gene_name "LOC115232449"; transcript_id "XM_029802329.2"; product "importin-9, transcript variant X1"; exon_number "3"; model_evidence "Supporting evidence includes similarity to: 2 Proteins, and 100% coverage of the annotated genomic feature by RNAseq alignments, including 42 samples with support for all annotated introns";
NC_042998.1	Gnomon	exon	113328884	113328972	.	+	.	gene_id "LOC115232449"; db_xref "GeneID:115232449"; gbkey "mRNA"; gene "LOC115232449"; ID ""; gene_name "LOC115232449"; transcript_id "XM_029802329.2"; product "importin-9, transcript variant X1"; exon_number "4"; model_evidence "Supporting evidence includes similarity to: 2 Proteins, and 100% coverage of the annotated genomic feature by RNAseq alignments, including 42 samples with support for all annotated introns";
NC_042998.1	Gnomon	exon	113332278	113332364	.	+	.	gene_id "LOC115232449"; db_xref "GeneID:115232449"; gbkey "mRNA"; gene "LOC115232449"; ID ""; gene_name "LOC115232449"; transcript_id "XM_029802329.2"; product "importin-9, transcript variant X1"; exon_number "5"; model_evidence "Supporting evidence includes similarity to: 2 Proteins, and 100% coverage of the annotated genomic feature by RNAseq alignments, including 42 samples with support for all annotated introns";
NC_042998.1	Gnomon	exon	113334302	113334421	.	+	.	gene_id "LOC115232449"; db_xref "GeneID:115232449"; gbkey "mRNA"; gene "LOC115232449"; ID ""; gene_name "LOC115232449"; transcript_id "XM_029802329.2"; product "importin-9, transcript variant X1"; exon_number "6"; model_evidence "Supporting evidence includes similarity to: 2 Proteins, and 100% coverage of the annotated genomic feature by RNAseq alignments, including 42 samples with support for all annotated introns";
NC_042998.1	Gnomon	exon	113334526	113334626	.	+	.	gene_id "LOC115232449"; db_xref "GeneID:115232449"; gbkey "mRNA"; gene "LOC115232449"; ID ""; gene_name "LOC115232449"; transcript_id "XM_029802329.2"; product "importin-9, transcript variant X1"; exon_number "7"; model_evidence "Supporting evidence includes similarity to: 2 Proteins, and 100% coverage of the annotated genomic feature by RNAseq alignments, including 42 samples with support for all annotated introns";
NC_042998.1	Gnomon	exon	113337715	113337773	.	+	.	gene_id "LOC115232449"; db_xref "GeneID:115232449"; gbkey "mRNA"; gene "LOC115232449"; ID ""; gene_name "LOC115232449"; transcript_id "XM_029802329.2"; product "importin-9, transcript variant X1"; exon_number "8"; model_evidence "Supporting evidence includes similarity to: 2 Proteins, and 100% coverage of the annotated genomic feature by RNAseq alignments, including 42 samples with support for all annotated introns";
NC_042998.1	Gnomon	exon	113339492	113339643	.	+	.	gene_id "LOC115232449"; db_xref "GeneID:115232449"; gbkey "mRNA"; gene "LOC115232449"; ID ""; gene_name "LOC115232449"; transcript_id "XM_029802329.2"; product "importin-9, transcript variant X1"; exon_number "9"; model_evidence "Supporting evidence includes similarity to: 2 Proteins, and 100% coverage of the annotated genomic feature by RNAseq alignments, including 42 samples with support for all annotated introns";
NC_042998.1	Gnomon	exon	113342183	113342281	.	+	.	gene_id "LOC115232449"; db_xref "GeneID:115232449"; gbkey "mRNA"; gene "LOC115232449"; ID ""; gene_name "LOC115232449"; transcript_id "XM_029802329.2"; product "importin-9, transcript variant X1"; exon_number "10"; model_evidence "Supporting evidence includes similarity to: 2 Proteins, and 100% coverage of the annotated genomic feature by RNAseq alignments, including 42 samples with support for all annotated introns";
NC_042998.1	Gnomon	exon	113342560	113342666	.	+	.	gene_id "LOC115232449"; db_xref "GeneID:115232449"; gbkey "mRNA"; gene "LOC115232449"; ID ""; gene_name "LOC115232449"; transcript_id "XM_029802329.2"; product "importin-9, transcript variant X1"; exon_number "11"; model_evidence "Supporting evidence includes similarity to: 2 Proteins, and 100% coverage of the annotated genomic feature by RNAseq alignments, including 42 samples with support for all annotated introns";
NC_042998.1	Gnomon	exon	113343317	113343459	.	+	.	gene_id "LOC115232449"; db_xref "GeneID:115232449"; gbkey "mRNA"; gene "LOC115232449"; ID ""; gene_name "LOC115232449"; transcript_id "XM_029802329.2"; product "importin-9, transcript variant X1"; exon_number "12"; model_evidence "Supporting evidence includes similarity to: 2 Proteins, and 100% coverage of the annotated genomic feature by RNAseq alignments, including 42 samples with support for all annotated introns";
NC_042998.1	Gnomon	exon	113345840	113345918	.	+	.	gene_id "LOC115232449"; db_xref "GeneID:115232449"; gbkey "mRNA"; gene "LOC115232449"; ID ""; gene_name "LOC115232449"; transcript_id "XM_029802329.2"; product "importin-9, transcript variant X1"; exon_number "13"; model_evidence "Supporting evidence includes similarity to: 2 Proteins, and 100% coverage of the annotated genomic feature by RNAseq alignments, including 42 samples with support for all annotated introns";
NC_042998.1	Gnomon	exon	113348795	113349023	.	+	.	gene_id "LOC115232449"; db_xref "GeneID:115232449"; gbkey "mRNA"; gene "LOC115232449"; ID ""; gene_name "LOC115232449"; transcript_id "XM_029802329.2"; product "importin-9, transcript variant X1"; exon_number "14"; model_evidence "Supporting evidence includes similarity to: 2 Proteins, and 100% coverage of the annotated genomic feature by RNAseq alignments, including 42 samples with support for all annotated introns";
NC_042998.1	Gnomon	exon	113350375	113350453	.	+	.	gene_id "LOC115232449"; db_xref "GeneID:115232449"; gbkey "mRNA"; gene "LOC115232449"; ID ""; gene_name "LOC115232449"; transcript_id "XM_029802329.2"; product "importin-9, transcript variant X1"; exon_number "15"; model_evidence "Supporting evidence includes similarity to: 2 Proteins, and 100% coverage of the annotated genomic feature by RNAseq alignments, including 42 samples with support for all annotated introns";
NC_042998.1	Gnomon	exon	113353471	113353619	.	+	.	gene_id "LOC115232449"; db_xref "GeneID:115232449"; gbkey "mRNA"; gene "LOC115232449"; ID ""; gene_name "LOC115232449"; transcript_id "XM_029802329.2"; product "importin-9, transcript variant X1"; exon_number "16"; model_evidence "Supporting evidence includes similarity to: 2 Proteins, and 100% coverage of the annotated genomic feature by RNAseq alignments, including 42 samples with support for all annotated introns";
NC_042998.1	Gnomon	exon	113355388	113355516	.	+	.	gene_id "LOC115232449"; db_xref "GeneID:115232449"; gbkey "mRNA"; gene "LOC115232449"; ID ""; gene_name "LOC115232449"; transcript_id "XM_029802329.2"; product "importin-9, transcript variant X1"; exon_number "17"; model_evidence "Supporting evidence includes similarity to: 2 Proteins, and 100% coverage of the annotated genomic feature by RNAseq alignments, including 42 samples with support for all annotated introns";
NC_042998.1	Gnomon	exon	113356981	113357053	.	+	.	gene_id "LOC115232449"; db_xref "GeneID:115232449"; gbkey "mRNA"; gene "LOC115232449"; ID ""; gene_name "LOC115232449"; transcript_id "XM_029802329.2"; product "importin-9, transcript variant X1"; exon_number "18"; model_evidence "Supporting evidence includes similarity to: 2 Proteins, and 100% coverage of the annotated genomic feature by RNAseq alignments, including 42 samples with support for all annotated introns";
NC_042998.1	Gnomon	exon	113358681	113358883	.	+	.	gene_id "LOC115232449"; db_xref "GeneID:115232449"; gbkey "mRNA"; gene "LOC115232449"; ID ""; gene_name "LOC115232449"; transcript_id "XM_029802329.2"; product "importin-9, transcript variant X1"; exon_number "19"; model_evidence "Supporting evidence includes similarity to: 2 Proteins, and 100% coverage of the annotated genomic feature by RNAseq alignments, including 42 samples with support for all annotated introns";
NC_042998.1	Gnomon	exon	113361502	113361668	.	+	.	gene_id "LOC115232449"; db_xref "GeneID:115232449"; gbkey "mRNA"; gene "LOC115232449"; ID ""; gene_name "LOC115232449"; transcript_id "XM_029802329.2"; product "importin-9, transcript variant X1"; exon_number "20"; model_evidence "Supporting evidence includes similarity to: 2 Proteins, and 100% coverage of the annotated genomic feature by RNAseq alignments, including 42 samples with support for all annotated introns";
NC_042998.1	Gnomon	exon	113362505	113362635	.	+	.	gene_id "LOC115232449"; db_xref "GeneID:115232449"; gbkey "mRNA"; gene "LOC115232449"; ID ""; gene_name "LOC115232449"; transcript_id "XM_029802329.2"; product "importin-9, transcript variant X1"; exon_number "21"; model_evidence "Supporting evidence includes similarity to: 2 Proteins, and 100% coverage of the annotated genomic feature by RNAseq alignments, including 42 samples with support for all annotated introns";
NC_042998.1	Gnomon	exon	113364145	113364269	.	+	.	gene_id "LOC115232449"; db_xref "GeneID:115232449"; gbkey "mRNA"; gene "LOC115232449"; ID ""; gene_name "LOC115232449"; transcript_id "XM_029802329.2"; product "importin-9, transcript variant X1"; exon_number "22"; model_evidence "Supporting evidence includes similarity to: 2 Proteins, and 100% coverage of the annotated genomic feature by RNAseq alignments, including 42 samples with support for all annotated introns";
NC_042998.1	Gnomon	exon	113367032	113367131	.	+	.	gene_id "LOC115232449"; db_xref "GeneID:115232449"; gbkey "mRNA"; gene "LOC115232449"; ID ""; gene_name "LOC115232449"; transcript_id "XM_029802329.2"; product "importin-9, transcript variant X1"; exon_number "23"; model_evidence "Supporting evidence includes similarity to: 2 Proteins, and 100% coverage of the annotated genomic feature by RNAseq alignments, including 42 samples with support for all annotated introns";
NC_042998.1	Gnomon	exon	113368605	113368678	.	+	.	gene_id "LOC115232449"; db_xref "GeneID:115232449"; gbkey "mRNA"; gene "LOC115232449"; ID ""; gene_name "LOC115232449"; transcript_id "XM_029802329.2"; product "importin-9, transcript variant X1"; exon_number "24"; model_evidence "Supporting evidence includes similarity to: 2 Proteins, and 100% coverage of the annotated genomic feature by RNAseq alignments, including 42 samples with support for all annotated introns";
NC_042998.1	Gnomon	exon	113368882	113369344	.	+	.	gene_id "LOC115232449"; db_xref "GeneID:115232449"; gbkey "mRNA"; gene "LOC115232449"; ID ""; gene_name "LOC115232449"; transcript_id "XM_029802329.2"; product "importin-9, transcript variant X1"; exon_number "25"; model_evidence "Supporting evidence includes similarity to: 2 Proteins, and 100% coverage of the annotated genomic feature by RNAseq alignments, including 42 samples with support for all annotated introns";
NC_042998.1	Gnomon	start_codon	113319023	113319025	.	+	0	gene_id "LOC115232449"; db_xref "GeneID:115232449"; gbkey "CDS"; gene "LOC115232449"; ID ""; gene_name "LOC115232449"; transcript_id "XM_029802329.2"; product "importin-9"; protein_id "XP_029658189.1"; exon_number "1";
NC_042998.1	Gnomon	stop_codon	113368996	113368998	.	+	0	gene_id "LOC115232449"; db_xref "GeneID:115232449"; gbkey "CDS"; gene "LOC115232449"; ID ""; gene_name "LOC115232449"; transcript_id "XM_029802329.2"; product "importin-9"; protein_id "XP_029658189.1"; exon_number "25";
NC_042998.1	Gnomon	transcript	113318968	113369344	.	+	.	gene_id "LOC115232449"; ID "XR_004997227.1"; gene_name "LOC115232449"; transcript_id "XR_004997227.1";
NC_042998.1	Gnomon	exon	113318968	113319155	.	+	.	gene_id "LOC115232449"; db_xref "GeneID:115232449"; gbkey "misc_RNA"; gene "LOC115232449"; ID ""; gene_name "LOC115232449"; transcript_id "XR_004997227.1"; product "importin-9, transcript variant X2"; exon_number "1"; model_evidence "Supporting evidence includes similarity to: 2 Proteins, and 100% coverage of the annotated genomic feature by RNAseq alignments, including 10 samples with support for all annotated introns";
NC_042998.1	Gnomon	exon	113322501	113322649	.	+	.	gene_id "LOC115232449"; db_xref "GeneID:115232449"; gbkey "misc_RNA"; gene "LOC115232449"; ID ""; gene_name "LOC115232449"; transcript_id "XR_004997227.1"; product "importin-9, transcript variant X2"; exon_number "2"; model_evidence "Supporting evidence includes similarity to: 2 Proteins, and 100% coverage of the annotated genomic feature by RNAseq alignments, including 10 samples with support for all annotated introns";
NC_042998.1	Gnomon	exon	113324765	113324966	.	+	.	gene_id "LOC115232449"; db_xref "GeneID:115232449"; gbkey "misc_RNA"; gene "LOC115232449"; ID ""; gene_name "LOC115232449"; transcript_id "XR_004997227.1"; product "importin-9, transcript variant X2"; exon_number "3"; model_evidence "Supporting evidence includes similarity to: 2 Proteins, and 100% coverage of the annotated genomic feature by RNAseq alignments, including 10 samples with support for all annotated introns";
NC_042998.1	Gnomon	exon	113328884	113328972	.	+	.	gene_id "LOC115232449"; db_xref "GeneID:115232449"; gbkey "misc_RNA"; gene "LOC115232449"; ID ""; gene_name "LOC115232449"; transcript_id "XR_004997227.1"; product "importin-9, transcript variant X2"; exon_number "4"; model_evidence "Supporting evidence includes similarity to: 2 Proteins, and 100% coverage of the annotated genomic feature by RNAseq alignments, including 10 samples with support for all annotated introns";
NC_042998.1	Gnomon	exon	113332278	113332364	.	+	.	gene_id "LOC115232449"; db_xref "GeneID:115232449"; gbkey "misc_RNA"; gene "LOC115232449"; ID ""; gene_name "LOC115232449"; transcript_id "XR_004997227.1"; product "importin-9, transcript variant X2"; exon_number "5"; model_evidence "Supporting evidence includes similarity to: 2 Proteins, and 100% coverage of the annotated genomic feature by RNAseq alignments, including 10 samples with support for all annotated introns";
NC_042998.1	Gnomon	exon	113334302	113334421	.	+	.	gene_id "LOC115232449"; db_xref "GeneID:115232449"; gbkey "misc_RNA"; gene "LOC115232449"; ID ""; gene_name "LOC115232449"; transcript_id "XR_004997227.1"; product "importin-9, transcript variant X2"; exon_number "6"; model_evidence "Supporting evidence includes similarity to: 2 Proteins, and 100% coverage of the annotated genomic feature by RNAseq alignments, including 10 samples with support for all annotated introns";
NC_042998.1	Gnomon	exon	113334526	113334626	.	+	.	gene_id "LOC115232449"; db_xref "GeneID:115232449"; gbkey "misc_RNA"; gene "LOC115232449"; ID ""; gene_name "LOC115232449"; transcript_id "XR_004997227.1"; product "importin-9, transcript variant X2"; exon_number "7"; model_evidence "Supporting evidence includes similarity to: 2 Proteins, and 100% coverage of the annotated genomic feature by RNAseq alignments, including 10 samples with support for all annotated introns";
NC_042998.1	Gnomon	exon	113337715	113337773	.	+	.	gene_id "LOC115232449"; db_xref "GeneID:115232449"; gbkey "misc_RNA"; gene "LOC115232449"; ID ""; gene_name "LOC115232449"; transcript_id "XR_004997227.1"; product "importin-9, transcript variant X2"; exon_number "8"; model_evidence "Supporting evidence includes similarity to: 2 Proteins, and 100% coverage of the annotated genomic feature by RNAseq alignments, including 10 samples with support for all annotated introns";
NC_042998.1	Gnomon	exon	113339492	113339643	.	+	.	gene_id "LOC115232449"; db_xref "GeneID:115232449"; gbkey "misc_RNA"; gene "LOC115232449"; ID ""; gene_name "LOC115232449"; transcript_id "XR_004997227.1"; product "importin-9, transcript variant X2"; exon_number "9"; model_evidence "Supporting evidence includes similarity to: 2 Proteins, and 100% coverage of the annotated genomic feature by RNAseq alignments, including 10 samples with support for all annotated introns";
NC_042998.1	Gnomon	exon	113342183	113342281	.	+	.	gene_id "LOC115232449"; db_xref "GeneID:115232449"; gbkey "misc_RNA"; gene "LOC115232449"; ID ""; gene_name "LOC115232449"; transcript_id "XR_004997227.1"; product "importin-9, transcript variant X2"; exon_number "10"; model_evidence "Supporting evidence includes similarity to: 2 Proteins, and 100% coverage of the annotated genomic feature by RNAseq alignments, including 10 samples with support for all annotated introns";
NC_042998.1	Gnomon	exon	113342560	113342666	.	+	.	gene_id "LOC115232449"; db_xref "GeneID:115232449"; gbkey "misc_RNA"; gene "LOC115232449"; ID ""; gene_name "LOC115232449"; transcript_id "XR_004997227.1"; product "importin-9, transcript variant X2"; exon_number "11"; model_evidence "Supporting evidence includes similarity to: 2 Proteins, and 100% coverage of the annotated genomic feature by RNAseq alignments, including 10 samples with support for all annotated introns";
NC_042998.1	Gnomon	exon	113343317	113343459	.	+	.	gene_id "LOC115232449"; db_xref "GeneID:115232449"; gbkey "misc_RNA"; gene "LOC115232449"; ID ""; gene_name "LOC115232449"; transcript_id "XR_004997227.1"; product "importin-9, transcript variant X2"; exon_number "12"; model_evidence "Supporting evidence includes similarity to: 2 Proteins, and 100% coverage of the annotated genomic feature by RNAseq alignments, including 10 samples with support for all annotated introns";
NC_042998.1	Gnomon	exon	113345840	113345918	.	+	.	gene_id "LOC115232449"; db_xref "GeneID:115232449"; gbkey "misc_RNA"; gene "LOC115232449"; ID ""; gene_name "LOC115232449"; transcript_id "XR_004997227.1"; product "importin-9, transcript variant X2"; exon_number "13"; model_evidence "Supporting evidence includes similarity to: 2 Proteins, and 100% coverage of the annotated genomic feature by RNAseq alignments, including 10 samples with support for all annotated introns";
NC_042998.1	Gnomon	exon	113348795	113349023	.	+	.	gene_id "LOC115232449"; db_xref "GeneID:115232449"; gbkey "misc_RNA"; gene "LOC115232449"; ID ""; gene_name "LOC115232449"; transcript_id "XR_004997227.1"; product "importin-9, transcript variant X2"; exon_number "14"; model_evidence "Supporting evidence includes similarity to: 2 Proteins, and 100% coverage of the annotated genomic feature by RNAseq alignments, including 10 samples with support for all annotated introns";
NC_042998.1	Gnomon	exon	113350375	113350453	.	+	.	gene_id "LOC115232449"; db_xref "GeneID:115232449"; gbkey "misc_RNA"; gene "LOC115232449"; ID ""; gene_name "LOC115232449"; transcript_id "XR_004997227.1"; product "importin-9, transcript variant X2"; exon_number "15"; model_evidence "Supporting evidence includes similarity to: 2 Proteins, and 100% coverage of the annotated genomic feature by RNAseq alignments, including 10 samples with support for all annotated introns";
NC_042998.1	Gnomon	exon	113353471	113353619	.	+	.	gene_id "LOC115232449"; db_xref "GeneID:115232449"; gbkey "misc_RNA"; gene "LOC115232449"; ID ""; gene_name "LOC115232449"; transcript_id "XR_004997227.1"; product "importin-9, transcript variant X2"; exon_number "16"; model_evidence "Supporting evidence includes similarity to: 2 Proteins, and 100% coverage of the annotated genomic feature by RNAseq alignments, including 10 samples with support for all annotated introns";
NC_042998.1	Gnomon	exon	113355388	113355516	.	+	.	gene_id "LOC115232449"; db_xref "GeneID:115232449"; gbkey "misc_RNA"; gene "LOC115232449"; ID ""; gene_name "LOC115232449"; transcript_id "XR_004997227.1"; product "importin-9, transcript variant X2"; exon_number "17"; model_evidence "Supporting evidence includes similarity to: 2 Proteins, and 100% coverage of the annotated genomic feature by RNAseq alignments, including 10 samples with support for all annotated introns";
NC_042998.1	Gnomon	exon	113356981	113357053	.	+	.	gene_id "LOC115232449"; db_xref "GeneID:115232449"; gbkey "misc_RNA"; gene "LOC115232449"; ID ""; gene_name "LOC115232449"; transcript_id "XR_004997227.1"; product "importin-9, transcript variant X2"; exon_number "18"; model_evidence "Supporting evidence includes similarity to: 2 Proteins, and 100% coverage of the annotated genomic feature by RNAseq alignments, including 10 samples with support for all annotated introns";
NC_042998.1	Gnomon	exon	113358681	113358883	.	+	.	gene_id "LOC115232449"; db_xref "GeneID:115232449"; gbkey "misc_RNA"; gene "LOC115232449"; ID ""; gene_name "LOC115232449"; transcript_id "XR_004997227.1"; product "importin-9, transcript variant X2"; exon_number "19"; model_evidence "Supporting evidence includes similarity to: 2 Proteins, and 100% coverage of the annotated genomic feature by RNAseq alignments, including 10 samples with support for all annotated introns";
NC_042998.1	Gnomon	exon	113361502	113361668	.	+	.	gene_id "LOC115232449"; db_xref "GeneID:115232449"; gbkey "misc_RNA"; gene "LOC115232449"; ID ""; gene_name "LOC115232449"; transcript_id "XR_004997227.1"; product "importin-9, transcript variant X2"; exon_number "20"; model_evidence "Supporting evidence includes similarity to: 2 Proteins, and 100% coverage of the annotated genomic feature by RNAseq alignments, including 10 samples with support for all annotated introns";
NC_042998.1	Gnomon	exon	113362505	113362635	.	+	.	gene_id "LOC115232449"; db_xref "GeneID:115232449"; gbkey "misc_RNA"; gene "LOC115232449"; ID ""; gene_name "LOC115232449"; transcript_id "XR_004997227.1"; product "importin-9, transcript variant X2"; exon_number "21"; model_evidence "Supporting evidence includes similarity to: 2 Proteins, and 100% coverage of the annotated genomic feature by RNAseq alignments, including 10 samples with support for all annotated introns";
NC_042998.1	Gnomon	exon	113364145	113364269	.	+	.	gene_id "LOC115232449"; db_xref "GeneID:115232449"; gbkey "misc_RNA"; gene "LOC115232449"; ID ""; gene_name "LOC115232449"; transcript_id "XR_004997227.1"; product "importin-9, transcript variant X2"; exon_number "22"; model_evidence "Supporting evidence includes similarity to: 2 Proteins, and 100% coverage of the annotated genomic feature by RNAseq alignments, including 10 samples with support for all annotated introns";
NC_042998.1	Gnomon	exon	113367032	113367131	.	+	.	gene_id "LOC115232449"; db_xref "GeneID:115232449"; gbkey "misc_RNA"; gene "LOC115232449"; ID ""; gene_name "LOC115232449"; transcript_id "XR_004997227.1"; product "importin-9, transcript variant X2"; exon_number "23"; model_evidence "Supporting evidence includes similarity to: 2 Proteins, and 100% coverage of the annotated genomic feature by RNAseq alignments, including 10 samples with support for all annotated introns";
NC_042998.1	Gnomon	exon	113368583	113368678	.	+	.	gene_id "LOC115232449"; db_xref "GeneID:115232449"; gbkey "misc_RNA"; gene "LOC115232449"; ID ""; gene_name "LOC115232449"; transcript_id "XR_004997227.1"; product "importin-9, transcript variant X2"; exon_number "24"; model_evidence "Supporting evidence includes similarity to: 2 Proteins, and 100% coverage of the annotated genomic feature by RNAseq alignments, including 10 samples with support for all annotated introns";
NC_042998.1	Gnomon	exon	113368882	113369344	.	+	.	gene_id "LOC115232449"; db_xref "GeneID:115232449"; gbkey "misc_RNA"; gene "LOC115232449"; ID ""; gene_name "LOC115232449"; transcript_id "XR_004997227.1"; product "importin-9, transcript variant X2"; exon_number "25"; model_evidence "Supporting evidence includes similarity to: 2 Proteins, and 100% coverage of the annotated genomic feature by RNAseq alignments, including 10 samples with support for all annotated introns";
NC_042998.1	Gnomon	gene	136993956	136996318	.	-	.	gene_id "LOC115232450"; db_xref "GeneID:115232450"; gbkey "Gene"; gene "LOC115232450"; gene_biotype "protein_coding"; ID ""; gene_name "LOC115232450";
NC_042998.1	Gnomon	transcript	136993956	136996318	.	-	.	gene_id "LOC115232450"; ID "XM_029802330.2"; gene_name "LOC115232450"; transcript_id "XM_029802330.2";
NC_042998.1	Gnomon	CDS	136995814	136996311	.	-	0	gene_id "LOC115232450"; db_xref "GeneID:115232450"; gbkey "CDS"; gene "LOC115232450"; ID ""; gene_name "LOC115232450"; transcript_id "XM_029802330.2"; product "uncharacterized protein LOC115232450"; protein_id "XP_029658190.1"; exon_number "1";
NC_042998.1	Gnomon	exon	136993956	136994026	.	-	.	gene_id "LOC115232450"; db_xref "GeneID:115232450"; gbkey "mRNA"; gene "LOC115232450"; ID ""; gene_name "LOC115232450"; transcript_id "XM_029802330.2"; product "uncharacterized LOC115232450"; exon_number "2"; model_evidence "Supporting evidence includes similarity to: 100% coverage of the annotated genomic feature by RNAseq alignments, including 1 sample with support for all annotated introns";
NC_042998.1	Gnomon	exon	136995789	136996318	.	-	.	gene_id "LOC115232450"; db_xref "GeneID:115232450"; gbkey "mRNA"; gene "LOC115232450"; ID ""; gene_name "LOC115232450"; transcript_id "XM_029802330.2"; product "uncharacterized LOC115232450"; exon_number "1"; model_evidence "Supporting evidence includes similarity to: 100% coverage of the annotated genomic feature by RNAseq alignments, including 1 sample with support for all annotated introns";
NC_042998.1	Gnomon	start_codon	136996309	136996311	.	-	0	gene_id "LOC115232450"; db_xref "GeneID:115232450"; gbkey "CDS"; gene "LOC115232450"; ID ""; gene_name "LOC115232450"; transcript_id "XM_029802330.2"; product "uncharacterized protein LOC115232450"; protein_id "XP_029658190.1"; exon_number "1";
NC_042998.1	Gnomon	stop_codon	136995811	136995813	.	-	0	gene_id "LOC115232450"; db_xref "GeneID:115232450"; gbkey "CDS"; gene "LOC115232450"; ID ""; gene_name "LOC115232450"; transcript_id "XM_029802330.2"; product "uncharacterized protein LOC115232450"; protein_id "XP_029658190.1"; exon_number "1";
NC_042998.1	Gnomon	gene	2339774	2349045	.	-	.	gene_id "LOC115232451"; db_xref "GeneID:115232451"; gbkey "Gene"; gene "LOC115232451"; gene_biotype "protein_coding"; ID ""; gene_name "LOC115232451";
NC_042998.1	Gnomon~FLAMseq	transcript	2339774	2349045	.	-	.	gene_id "LOC115232451"; ID "XM_029802332.2"; gene_name "LOC115232451"; transcript_id "FLAMseq_ext~XM_029802332.2"; three_prime_ext "2749";
NC_042998.1	Gnomon~FLAMseq	exon	2342523	2343695	.	-	.	gene_id "LOC115232451"; db_xref "GeneID:115232451"; gbkey "mRNA"; gene "LOC115232451"; ID ""; gene_name "LOC115232451"; transcript_id "FLAMseq_ext~XM_029802332.2"; product "cytosolic Fe-S cluster assembly factor nubp1-A"; exon_number "2"; model_evidence "Supporting evidence includes similarity to: 17 Proteins, and 100% coverage of the annotated genomic feature by RNAseq alignments, including 45 samples with support for all annotated introns";
NC_042998.1	Gnomon~FLAMseq	exon	2348642	2349045	.	-	.	gene_id "LOC115232451"; db_xref "GeneID:115232451"; gbkey "mRNA"; gene "LOC115232451"; ID ""; gene_name "LOC115232451"; transcript_id "FLAMseq_ext~XM_029802332.2"; product "cytosolic Fe-S cluster assembly factor nubp1-A"; exon_number "1"; model_evidence "Supporting evidence includes similarity to: 17 Proteins, and 100% coverage of the annotated genomic feature by RNAseq alignments, including 45 samples with support for all annotated introns";
NC_042998.1	Gnomon~FLAMseq	exon	2339774	2343695	.	-	.	gene_id "LOC115232451"; db_xref "GeneID:115232451"; gbkey "mRNA"; gene "LOC115232451"; ID ""; gene_name "LOC115232451"; transcript_id "FLAMseq_ext~XM_029802332.2"; product ""; exon_number "2"; model_evidence "Supporting evidence includes similarity to: 17 Proteins, and 100% coverage of the annotated genomic feature by RNAseq alignments"; three_prime_ext "2749";
NC_042998.1	Gnomon	transcript	2342523	2349045	.	-	.	gene_id "LOC115232451"; ID "XM_029802332.2"; gene_name "LOC115232451"; transcript_id "XM_029802332.2";
NC_042998.1	Gnomon	CDS	2343063	2343695	.	-	0	gene_id "LOC115232451"; db_xref "GeneID:115232451"; gbkey "CDS"; gene "LOC115232451"; ID ""; gene_name "LOC115232451"; transcript_id "XM_029802332.2"; product "cytosolic Fe-S cluster assembly factor nubp1-A"; protein_id "XP_029658192.1"; exon_number "2";
NC_042998.1	Gnomon	CDS	2348642	2348980	.	-	0	gene_id "LOC115232451"; db_xref "GeneID:115232451"; gbkey "CDS"; gene "LOC115232451"; ID ""; gene_name "LOC115232451"; transcript_id "XM_029802332.2"; product "cytosolic Fe-S cluster assembly factor nubp1-A"; protein_id "XP_029658192.1"; exon_number "1";
NC_042998.1	Gnomon	exon	2342523	2343695	.	-	.	gene_id "LOC115232451"; db_xref "GeneID:115232451"; gbkey "mRNA"; gene "LOC115232451"; ID ""; gene_name "LOC115232451"; transcript_id "XM_029802332.2"; product "cytosolic Fe-S cluster assembly factor nubp1-A"; exon_number "2"; model_evidence "Supporting evidence includes similarity to: 17 Proteins, and 100% coverage of the annotated genomic feature by RNAseq alignments, including 45 samples with support for all annotated introns";
NC_042998.1	Gnomon	exon	2348642	2349045	.	-	.	gene_id "LOC115232451"; db_xref "GeneID:115232451"; gbkey "mRNA"; gene "LOC115232451"; ID ""; gene_name "LOC115232451"; transcript_id "XM_029802332.2"; product "cytosolic Fe-S cluster assembly factor nubp1-A"; exon_number "1"; model_evidence "Supporting evidence includes similarity to: 17 Proteins, and 100% coverage of the annotated genomic feature by RNAseq alignments, including 45 samples with support for all annotated introns";
NC_042998.1	Gnomon	start_codon	2348978	2348980	.	-	0	gene_id "LOC115232451"; db_xref "GeneID:115232451"; gbkey "CDS"; gene "LOC115232451"; ID ""; gene_name "LOC115232451"; transcript_id "XM_029802332.2"; product "cytosolic Fe-S cluster assembly factor nubp1-A"; protein_id "XP_029658192.1"; exon_number "1";
NC_042998.1	Gnomon	stop_codon	2343060	2343062	.	-	0	gene_id "LOC115232451"; db_xref "GeneID:115232451"; gbkey "CDS"; gene "LOC115232451"; ID ""; gene_name "LOC115232451"; transcript_id "XM_029802332.2"; product "cytosolic Fe-S cluster assembly factor nubp1-A"; protein_id "XP_029658192.1"; exon_number "2";
NC_042998.1	Gnomon	gene	2349049	2351615	.	+	.	gene_id "LOC115232453"; db_xref "GeneID:115232453"; gbkey "Gene"; gene "LOC115232453"; gene_biotype "protein_coding"; ID ""; gene_name "LOC115232453";
NC_042998.1	Gnomon~FLAMseq	transcript	2349049	2351615	.	+	.	gene_id "LOC115232453"; ID "XM_029802333.2"; gene_name "LOC115232453"; transcript_id "FLAMseq_ext~XM_029802333.2"; three_prime_ext "56";
NC_042998.1	Gnomon~FLAMseq	exon	2349049	2349312	.	+	.	gene_id "LOC115232453"; db_xref "GeneID:115232453"; gbkey "mRNA"; gene "LOC115232453"; ID ""; gene_name "LOC115232453"; transcript_id "FLAMseq_ext~XM_029802333.2"; product "glutaredoxin-like protein C5orf63 homolog, transcript variant X1"; exon_number "1"; model_evidence "Supporting evidence includes similarity to: 2 Proteins, and 100% coverage of the annotated genomic feature by RNAseq alignments, including 45 samples with support for all annotated introns";
NC_042998.1	Gnomon~FLAMseq	exon	2351290	2351559	.	+	.	gene_id "LOC115232453"; db_xref "GeneID:115232453"; gbkey "mRNA"; gene "LOC115232453"; ID ""; gene_name "LOC115232453"; transcript_id "FLAMseq_ext~XM_029802333.2"; product "glutaredoxin-like protein C5orf63 homolog, transcript variant X1"; exon_number "2"; model_evidence "Supporting evidence includes similarity to: 2 Proteins, and 100% coverage of the annotated genomic feature by RNAseq alignments, including 45 samples with support for all annotated introns";
NC_042998.1	Gnomon~FLAMseq	exon	2351290	2351615	.	+	.	gene_id "LOC115232453"; db_xref "GeneID:115232453"; gbkey "mRNA"; gene "LOC115232453"; ID ""; gene_name "LOC115232453"; transcript_id "FLAMseq_ext~XM_029802333.2"; product "glutaredoxin-like protein C5orf63 homolog"; exon_number "2"; model_evidence "Supporting evidence includes similarity to: 2 Proteins, and 100% coverage of the annotated genomic feature by RNAseq alignments"; three_prime_ext "56";
NC_042998.1	PBRI	transcript	2349058	2351556	.	+	.	gene_id "LOC115232453"; ID ""; gene_name "LOC115232453"; transcript_id "G5394.1"; uniq_trans_id "G5394.1";
NC_042998.1	PBRI	exon	2349058	2349312	.	+	.	gene_id "LOC115232453"; ID ""; gene_name "LOC115232453"; transcript_id "G5394.1"; exon_number "1"; uniq_trans_id "G5394.1";
NC_042998.1	PBRI	exon	2350940	2351031	.	+	.	gene_id "LOC115232453"; ID ""; gene_name "LOC115232453"; transcript_id "G5394.1"; exon_number "2"; uniq_trans_id "G5394.1";
NC_042998.1	PBRI	exon	2351290	2351556	.	+	.	gene_id "LOC115232453"; ID ""; gene_name "LOC115232453"; transcript_id "G5394.1"; exon_number "3"; uniq_trans_id "G5394.1";
NC_042998.1	Gnomon	transcript	2349049	2351559	.	+	.	gene_id "LOC115232453"; ID "XM_029802333.2"; gene_name "LOC115232453"; transcript_id "XM_029802333.2";
NC_042998.1	Gnomon	CDS	2349136	2349312	.	+	0	gene_id "LOC115232453"; db_xref "GeneID:115232453"; gbkey "CDS"; gene "LOC115232453"; ID ""; gene_name "LOC115232453"; transcript_id "XM_029802333.2"; product "glutaredoxin-like protein C5orf63 homolog"; protein_id "XP_029658193.1"; exon_number "1";
NC_042998.1	Gnomon	CDS	2351290	2351445	.	+	0	gene_id "LOC115232453"; db_xref "GeneID:115232453"; gbkey "CDS"; gene "LOC115232453"; ID ""; gene_name "LOC115232453"; transcript_id "XM_029802333.2"; product "glutaredoxin-like protein C5orf63 homolog"; protein_id "XP_029658193.1"; exon_number "2";
NC_042998.1	Gnomon	exon	2349049	2349312	.	+	.	gene_id "LOC115232453"; db_xref "GeneID:115232453"; gbkey "mRNA"; gene "LOC115232453"; ID ""; gene_name "LOC115232453"; transcript_id "XM_029802333.2"; product "glutaredoxin-like protein C5orf63 homolog, transcript variant X1"; exon_number "1"; model_evidence "Supporting evidence includes similarity to: 2 Proteins, and 100% coverage of the annotated genomic feature by RNAseq alignments, including 45 samples with support for all annotated introns";
NC_042998.1	Gnomon	exon	2351290	2351559	.	+	.	gene_id "LOC115232453"; db_xref "GeneID:115232453"; gbkey "mRNA"; gene "LOC115232453"; ID ""; gene_name "LOC115232453"; transcript_id "XM_029802333.2"; product "glutaredoxin-like protein C5orf63 homolog, transcript variant X1"; exon_number "2"; model_evidence "Supporting evidence includes similarity to: 2 Proteins, and 100% coverage of the annotated genomic feature by RNAseq alignments, including 45 samples with support for all annotated introns";
NC_042998.1	Gnomon	start_codon	2349136	2349138	.	+	0	gene_id "LOC115232453"; db_xref "GeneID:115232453"; gbkey "CDS"; gene "LOC115232453"; ID ""; gene_name "LOC115232453"; transcript_id "XM_029802333.2"; product "glutaredoxin-like protein C5orf63 homolog"; protein_id "XP_029658193.1"; exon_number "1";
NC_042998.1	Gnomon	stop_codon	2351446	2351448	.	+	0	gene_id "LOC115232453"; db_xref "GeneID:115232453"; gbkey "CDS"; gene "LOC115232453"; ID ""; gene_name "LOC115232453"; transcript_id "XM_029802333.2"; product "glutaredoxin-like protein C5orf63 homolog"; protein_id "XP_029658193.1"; exon_number "2";
NC_042998.1	Gnomon	transcript	2349173	2351321	.	+	.	gene_id "LOC115232453"; ID "XR_003883633.2"; gene_name "LOC115232453"; transcript_id "XR_003883633.2";
NC_042998.1	Gnomon	exon	2349173	2349312	.	+	.	gene_id "LOC115232453"; db_xref "GeneID:115232453"; gbkey "misc_RNA"; gene "LOC115232453"; ID ""; gene_name "LOC115232453"; transcript_id "XR_003883633.2"; product "glutaredoxin-like protein C5orf63 homolog, transcript variant X2"; exon_number "1"; model_evidence "Supporting evidence includes similarity to: 100% coverage of the annotated genomic feature by RNAseq alignments, including 14 samples with support for all annotated introns";
NC_042998.1	Gnomon	exon	2349919	2350015	.	+	.	gene_id "LOC115232453"; db_xref "GeneID:115232453"; gbkey "misc_RNA"; gene "LOC115232453"; ID ""; gene_name "LOC115232453"; transcript_id "XR_003883633.2"; product "glutaredoxin-like protein C5orf63 homolog, transcript variant X2"; exon_number "2"; model_evidence "Supporting evidence includes similarity to: 100% coverage of the annotated genomic feature by RNAseq alignments, including 14 samples with support for all annotated introns";
NC_042998.1	Gnomon	exon	2350142	2350298	.	+	.	gene_id "LOC115232453"; db_xref "GeneID:115232453"; gbkey "misc_RNA"; gene "LOC115232453"; ID ""; gene_name "LOC115232453"; transcript_id "XR_003883633.2"; product "glutaredoxin-like protein C5orf63 homolog, transcript variant X2"; exon_number "3"; model_evidence "Supporting evidence includes similarity to: 100% coverage of the annotated genomic feature by RNAseq alignments, including 14 samples with support for all annotated introns";
NC_042998.1	Gnomon	exon	2351290	2351321	.	+	.	gene_id "LOC115232453"; db_xref "GeneID:115232453"; gbkey "misc_RNA"; gene "LOC115232453"; ID ""; gene_name "LOC115232453"; transcript_id "XR_003883633.2"; product "glutaredoxin-like protein C5orf63 homolog, transcript variant X2"; exon_number "4"; model_evidence "Supporting evidence includes similarity to: 100% coverage of the annotated genomic feature by RNAseq alignments, including 14 samples with support for all annotated introns";
NC_042998.1	Gnomon	transcript	2349173	2351248	.	+	.	gene_id "LOC115232453"; ID "XR_005003067.1"; gene_name "LOC115232453"; transcript_id "XR_005003067.1";
NC_042998.1	Gnomon	exon	2349173	2349312	.	+	.	gene_id "LOC115232453"; db_xref "GeneID:115232453"; gbkey "misc_RNA"; gene "LOC115232453"; ID ""; gene_name "LOC115232453"; transcript_id "XR_005003067.1"; product "glutaredoxin-like protein C5orf63 homolog, transcript variant X3"; exon_number "1"; model_evidence "Supporting evidence includes similarity to: 100% coverage of the annotated genomic feature by RNAseq alignments, including 4 samples with support for all annotated introns";
NC_042998.1	Gnomon	exon	2349919	2350015	.	+	.	gene_id "LOC115232453"; db_xref "GeneID:115232453"; gbkey "misc_RNA"; gene "LOC115232453"; ID ""; gene_name "LOC115232453"; transcript_id "XR_005003067.1"; product "glutaredoxin-like protein C5orf63 homolog, transcript variant X3"; exon_number "2"; model_evidence "Supporting evidence includes similarity to: 100% coverage of the annotated genomic feature by RNAseq alignments, including 4 samples with support for all annotated introns";
NC_042998.1	Gnomon	exon	2350142	2350298	.	+	.	gene_id "LOC115232453"; db_xref "GeneID:115232453"; gbkey "misc_RNA"; gene "LOC115232453"; ID ""; gene_name "LOC115232453"; transcript_id "XR_005003067.1"; product "glutaredoxin-like protein C5orf63 homolog, transcript variant X3"; exon_number "3"; model_evidence "Supporting evidence includes similarity to: 100% coverage of the annotated genomic feature by RNAseq alignments, including 4 samples with support for all annotated introns";
NC_042998.1	Gnomon	exon	2350940	2351248	.	+	.	gene_id "LOC115232453"; db_xref "GeneID:115232453"; gbkey "misc_RNA"; gene "LOC115232453"; ID ""; gene_name "LOC115232453"; transcript_id "XR_005003067.1"; product "glutaredoxin-like protein C5orf63 homolog, transcript variant X3"; exon_number "4"; model_evidence "Supporting evidence includes similarity to: 100% coverage of the annotated genomic feature by RNAseq alignments, including 4 samples with support for all annotated introns";
NC_042998.1	Gnomon	gene	135427429	135487746	.	-	.	gene_id "LOC115232454"; db_xref "GeneID:115232454"; gbkey "Gene"; gene "LOC115232454"; gene_biotype "protein_coding"; ID ""; gene_name "LOC115232454";
NC_042998.1	PBRI	transcript	135483437	135487746	.	-	.	gene_id "LOC115232454"; ID ""; gene_name "LOC115232454"; transcript_id "G8427.5"; uniq_trans_id "G8427.5";
NC_042998.1	PBRI	exon	135483437	135485420	.	-	.	gene_id "LOC115232454"; ID ""; gene_name "LOC115232454"; transcript_id "G8427.5"; exon_number "2"; uniq_trans_id "G8427.5";
NC_042998.1	PBRI	exon	135487210	135487746	.	-	.	gene_id "LOC115232454"; ID ""; gene_name "LOC115232454"; transcript_id "G8427.5"; exon_number "1"; uniq_trans_id "G8427.5";
NC_042998.1	Gnomon	transcript	135427429	135465186	.	-	.	gene_id "LOC115232454"; ID "XM_029802334.2"; gene_name "LOC115232454"; transcript_id "XM_029802334.2";
NC_042998.1	Gnomon	CDS	135427680	135427698	.	-	1	gene_id "LOC115232454"; db_xref "GeneID:115232454"; gbkey "CDS"; gene "LOC115232454"; ID ""; gene_name "LOC115232454"; transcript_id "XM_029802334.2"; product "cysteine-rich venom protein TEL1 isoform X1"; protein_id "XP_029658194.1"; exon_number "9";
NC_042998.1	Gnomon	CDS	135429974	135430100	.	-	2	gene_id "LOC115232454"; db_xref "GeneID:115232454"; gbkey "CDS"; gene "LOC115232454"; ID ""; gene_name "LOC115232454"; transcript_id "XM_029802334.2"; product "cysteine-rich venom protein TEL1 isoform X1"; protein_id "XP_029658194.1"; exon_number "8";
NC_042998.1	Gnomon	CDS	135432732	135432764	.	-	2	gene_id "LOC115232454"; db_xref "GeneID:115232454"; gbkey "CDS"; gene "LOC115232454"; ID ""; gene_name "LOC115232454"; transcript_id "XM_029802334.2"; product "cysteine-rich venom protein TEL1 isoform X1"; protein_id "XP_029658194.1"; exon_number "7";
NC_042998.1	Gnomon	CDS	135434339	135434436	.	-	1	gene_id "LOC115232454"; db_xref "GeneID:115232454"; gbkey "CDS"; gene "LOC115232454"; ID ""; gene_name "LOC115232454"; transcript_id "XM_029802334.2"; product "cysteine-rich venom protein TEL1 isoform X1"; protein_id "XP_029658194.1"; exon_number "6";
NC_042998.1	Gnomon	CDS	135434663	135434781	.	-	0	gene_id "LOC115232454"; db_xref "GeneID:115232454"; gbkey "CDS"; gene "LOC115232454"; ID ""; gene_name "LOC115232454"; transcript_id "XM_029802334.2"; product "cysteine-rich venom protein TEL1 isoform X1"; protein_id "XP_029658194.1"; exon_number "5";
NC_042998.1	Gnomon	CDS	135437642	135437795	.	-	1	gene_id "LOC115232454"; db_xref "GeneID:115232454"; gbkey "CDS"; gene "LOC115232454"; ID ""; gene_name "LOC115232454"; transcript_id "XM_029802334.2"; product "cysteine-rich venom protein TEL1 isoform X1"; protein_id "XP_029658194.1"; exon_number "4";
NC_042998.1	Gnomon	CDS	135438489	135438565	.	-	0	gene_id "LOC115232454"; db_xref "GeneID:115232454"; gbkey "CDS"; gene "LOC115232454"; ID ""; gene_name "LOC115232454"; transcript_id "XM_029802334.2"; product "cysteine-rich venom protein TEL1 isoform X1"; protein_id "XP_029658194.1"; exon_number "3";
NC_042998.1	Gnomon	CDS	135446430	135446619	.	-	1	gene_id "LOC115232454"; db_xref "GeneID:115232454"; gbkey "CDS"; gene "LOC115232454"; ID ""; gene_name "LOC115232454"; transcript_id "XM_029802334.2"; product "cysteine-rich venom protein TEL1 isoform X1"; protein_id "XP_029658194.1"; exon_number "2";
NC_042998.1	Gnomon	CDS	135464792	135464874	.	-	0	gene_id "LOC115232454"; db_xref "GeneID:115232454"; gbkey "CDS"; gene "LOC115232454"; ID ""; gene_name "LOC115232454"; transcript_id "XM_029802334.2"; product "cysteine-rich venom protein TEL1 isoform X1"; protein_id "XP_029658194.1"; exon_number "1";
NC_042998.1	Gnomon	exon	135427429	135427698	.	-	.	gene_id "LOC115232454"; db_xref "GeneID:115232454"; gbkey "mRNA"; gene "LOC115232454"; ID ""; gene_name "LOC115232454"; transcript_id "XM_029802334.2"; product "cysteine-rich venom protein TEL1, transcript variant X1"; exon_number "9"; model_evidence "Supporting evidence includes similarity to: 100% coverage of the annotated genomic feature by RNAseq alignments, including 13 samples with support for all annotated introns";
NC_042998.1	Gnomon	exon	135429974	135430100	.	-	.	gene_id "LOC115232454"; db_xref "GeneID:115232454"; gbkey "mRNA"; gene "LOC115232454"; ID ""; gene_name "LOC115232454"; transcript_id "XM_029802334.2"; product "cysteine-rich venom protein TEL1, transcript variant X1"; exon_number "8"; model_evidence "Supporting evidence includes similarity to: 100% coverage of the annotated genomic feature by RNAseq alignments, including 13 samples with support for all annotated introns";
NC_042998.1	Gnomon	exon	135432732	135432764	.	-	.	gene_id "LOC115232454"; db_xref "GeneID:115232454"; gbkey "mRNA"; gene "LOC115232454"; ID ""; gene_name "LOC115232454"; transcript_id "XM_029802334.2"; product "cysteine-rich venom protein TEL1, transcript variant X1"; exon_number "7"; model_evidence "Supporting evidence includes similarity to: 100% coverage of the annotated genomic feature by RNAseq alignments, including 13 samples with support for all annotated introns";
NC_042998.1	Gnomon	exon	135434339	135434436	.	-	.	gene_id "LOC115232454"; db_xref "GeneID:115232454"; gbkey "mRNA"; gene "LOC115232454"; ID ""; gene_name "LOC115232454"; transcript_id "XM_029802334.2"; product "cysteine-rich venom protein TEL1, transcript variant X1"; exon_number "6"; model_evidence "Supporting evidence includes similarity to: 100% coverage of the annotated genomic feature by RNAseq alignments, including 13 samples with support for all annotated introns";
NC_042998.1	Gnomon	exon	135434663	135434781	.	-	.	gene_id "LOC115232454"; db_xref "GeneID:115232454"; gbkey "mRNA"; gene "LOC115232454"; ID ""; gene_name "LOC115232454"; transcript_id "XM_029802334.2"; product "cysteine-rich venom protein TEL1, transcript variant X1"; exon_number "5"; model_evidence "Supporting evidence includes similarity to: 100% coverage of the annotated genomic feature by RNAseq alignments, including 13 samples with support for all annotated introns";
NC_042998.1	Gnomon	exon	135437642	135437795	.	-	.	gene_id "LOC115232454"; db_xref "GeneID:115232454"; gbkey "mRNA"; gene "LOC115232454"; ID ""; gene_name "LOC115232454"; transcript_id "XM_029802334.2"; product "cysteine-rich venom protein TEL1, transcript variant X1"; exon_number "4"; model_evidence "Supporting evidence includes similarity to: 100% coverage of the annotated genomic feature by RNAseq alignments, including 13 samples with support for all annotated introns";
NC_042998.1	Gnomon	exon	135438489	135438565	.	-	.	gene_id "LOC115232454"; db_xref "GeneID:115232454"; gbkey "mRNA"; gene "LOC115232454"; ID ""; gene_name "LOC115232454"; transcript_id "XM_029802334.2"; product "cysteine-rich venom protein TEL1, transcript variant X1"; exon_number "3"; model_evidence "Supporting evidence includes similarity to: 100% coverage of the annotated genomic feature by RNAseq alignments, including 13 samples with support for all annotated introns";
NC_042998.1	Gnomon	exon	135446430	135446619	.	-	.	gene_id "LOC115232454"; db_xref "GeneID:115232454"; gbkey "mRNA"; gene "LOC115232454"; ID ""; gene_name "LOC115232454"; transcript_id "XM_029802334.2"; product "cysteine-rich venom protein TEL1, transcript variant X1"; exon_number "2"; model_evidence "Supporting evidence includes similarity to: 100% coverage of the annotated genomic feature by RNAseq alignments, including 13 samples with support for all annotated introns";
NC_042998.1	Gnomon	exon	135464792	135465186	.	-	.	gene_id "LOC115232454"; db_xref "GeneID:115232454"; gbkey "mRNA"; gene "LOC115232454"; ID ""; gene_name "LOC115232454"; transcript_id "XM_029802334.2"; product "cysteine-rich venom protein TEL1, transcript variant X1"; exon_number "1"; model_evidence "Supporting evidence includes similarity to: 100% coverage of the annotated genomic feature by RNAseq alignments, including 13 samples with support for all annotated introns";
NC_042998.1	Gnomon	start_codon	135464872	135464874	.	-	0	gene_id "LOC115232454"; db_xref "GeneID:115232454"; gbkey "CDS"; gene "LOC115232454"; ID ""; gene_name "LOC115232454"; transcript_id "XM_029802334.2"; product "cysteine-rich venom protein TEL1 isoform X1"; protein_id "XP_029658194.1"; exon_number "1";
NC_042998.1	Gnomon	stop_codon	135427677	135427679	.	-	0	gene_id "LOC115232454"; db_xref "GeneID:115232454"; gbkey "CDS"; gene "LOC115232454"; ID ""; gene_name "LOC115232454"; transcript_id "XM_029802334.2"; product "cysteine-rich venom protein TEL1 isoform X1"; protein_id "XP_029658194.1"; exon_number "9";
NC_042998.1	Gnomon	transcript	135427429	135487422	.	-	.	gene_id "LOC115232454"; ID "XM_036499518.1"; gene_name "LOC115232454"; transcript_id "XM_036499518.1";
NC_042998.1	Gnomon	CDS	135427680	135427698	.	-	1	gene_id "LOC115232454"; db_xref "GeneID:115232454"; gbkey "CDS"; gene "LOC115232454"; ID ""; gene_name "LOC115232454"; transcript_id "XM_036499518.1"; product "cysteine-rich venom protein TEL1 isoform X2"; protein_id "XP_036355411.1"; exon_number "9";
NC_042998.1	Gnomon	CDS	135429974	135430100	.	-	2	gene_id "LOC115232454"; db_xref "GeneID:115232454"; gbkey "CDS"; gene "LOC115232454"; ID ""; gene_name "LOC115232454"; transcript_id "XM_036499518.1"; product "cysteine-rich venom protein TEL1 isoform X2"; protein_id "XP_036355411.1"; exon_number "8";
NC_042998.1	Gnomon	CDS	135432732	135432764	.	-	2	gene_id "LOC115232454"; db_xref "GeneID:115232454"; gbkey "CDS"; gene "LOC115232454"; ID ""; gene_name "LOC115232454"; transcript_id "XM_036499518.1"; product "cysteine-rich venom protein TEL1 isoform X2"; protein_id "XP_036355411.1"; exon_number "7";
NC_042998.1	Gnomon	CDS	135434339	135434436	.	-	1	gene_id "LOC115232454"; db_xref "GeneID:115232454"; gbkey "CDS"; gene "LOC115232454"; ID ""; gene_name "LOC115232454"; transcript_id "XM_036499518.1"; product "cysteine-rich venom protein TEL1 isoform X2"; protein_id "XP_036355411.1"; exon_number "6";
NC_042998.1	Gnomon	CDS	135434663	135434781	.	-	0	gene_id "LOC115232454"; db_xref "GeneID:115232454"; gbkey "CDS"; gene "LOC115232454"; ID ""; gene_name "LOC115232454"; transcript_id "XM_036499518.1"; product "cysteine-rich venom protein TEL1 isoform X2"; protein_id "XP_036355411.1"; exon_number "5";
NC_042998.1	Gnomon	CDS	135437642	135437795	.	-	1	gene_id "LOC115232454"; db_xref "GeneID:115232454"; gbkey "CDS"; gene "LOC115232454"; ID ""; gene_name "LOC115232454"; transcript_id "XM_036499518.1"; product "cysteine-rich venom protein TEL1 isoform X2"; protein_id "XP_036355411.1"; exon_number "4";
NC_042998.1	Gnomon	CDS	135438489	135438565	.	-	0	gene_id "LOC115232454"; db_xref "GeneID:115232454"; gbkey "CDS"; gene "LOC115232454"; ID ""; gene_name "LOC115232454"; transcript_id "XM_036499518.1"; product "cysteine-rich venom protein TEL1 isoform X2"; protein_id "XP_036355411.1"; exon_number "3";
NC_042998.1	Gnomon	CDS	135446430	135446594	.	-	0	gene_id "LOC115232454"; db_xref "GeneID:115232454"; gbkey "CDS"; gene "LOC115232454"; ID ""; gene_name "LOC115232454"; transcript_id "XM_036499518.1"; product "cysteine-rich venom protein TEL1 isoform X2"; protein_id "XP_036355411.1"; exon_number "2";
NC_042998.1	Gnomon	exon	135427429	135427698	.	-	.	gene_id "LOC115232454"; db_xref "GeneID:115232454"; gbkey "mRNA"; gene "LOC115232454"; ID ""; gene_name "LOC115232454"; transcript_id "XM_036499518.1"; product "cysteine-rich venom protein TEL1, transcript variant X2"; exon_number "9"; model_evidence "Supporting evidence includes similarity to: 100% coverage of the annotated genomic feature by RNAseq alignments, including 10 samples with support for all annotated introns";
NC_042998.1	Gnomon	exon	135429974	135430100	.	-	.	gene_id "LOC115232454"; db_xref "GeneID:115232454"; gbkey "mRNA"; gene "LOC115232454"; ID ""; gene_name "LOC115232454"; transcript_id "XM_036499518.1"; product "cysteine-rich venom protein TEL1, transcript variant X2"; exon_number "8"; model_evidence "Supporting evidence includes similarity to: 100% coverage of the annotated genomic feature by RNAseq alignments, including 10 samples with support for all annotated introns";
NC_042998.1	Gnomon	exon	135432732	135432764	.	-	.	gene_id "LOC115232454"; db_xref "GeneID:115232454"; gbkey "mRNA"; gene "LOC115232454"; ID ""; gene_name "LOC115232454"; transcript_id "XM_036499518.1"; product "cysteine-rich venom protein TEL1, transcript variant X2"; exon_number "7"; model_evidence "Supporting evidence includes similarity to: 100% coverage of the annotated genomic feature by RNAseq alignments, including 10 samples with support for all annotated introns";
NC_042998.1	Gnomon	exon	135434339	135434436	.	-	.	gene_id "LOC115232454"; db_xref "GeneID:115232454"; gbkey "mRNA"; gene "LOC115232454"; ID ""; gene_name "LOC115232454"; transcript_id "XM_036499518.1"; product "cysteine-rich venom protein TEL1, transcript variant X2"; exon_number "6"; model_evidence "Supporting evidence includes similarity to: 100% coverage of the annotated genomic feature by RNAseq alignments, including 10 samples with support for all annotated introns";
NC_042998.1	Gnomon	exon	135434663	135434781	.	-	.	gene_id "LOC115232454"; db_xref "GeneID:115232454"; gbkey "mRNA"; gene "LOC115232454"; ID ""; gene_name "LOC115232454"; transcript_id "XM_036499518.1"; product "cysteine-rich venom protein TEL1, transcript variant X2"; exon_number "5"; model_evidence "Supporting evidence includes similarity to: 100% coverage of the annotated genomic feature by RNAseq alignments, including 10 samples with support for all annotated introns";
NC_042998.1	Gnomon	exon	135437642	135437795	.	-	.	gene_id "LOC115232454"; db_xref "GeneID:115232454"; gbkey "mRNA"; gene "LOC115232454"; ID ""; gene_name "LOC115232454"; transcript_id "XM_036499518.1"; product "cysteine-rich venom protein TEL1, transcript variant X2"; exon_number "4"; model_evidence "Supporting evidence includes similarity to: 100% coverage of the annotated genomic feature by RNAseq alignments, including 10 samples with support for all annotated introns";
NC_042998.1	Gnomon	exon	135438489	135438565	.	-	.	gene_id "LOC115232454"; db_xref "GeneID:115232454"; gbkey "mRNA"; gene "LOC115232454"; ID ""; gene_name "LOC115232454"; transcript_id "XM_036499518.1"; product "cysteine-rich venom protein TEL1, transcript variant X2"; exon_number "3"; model_evidence "Supporting evidence includes similarity to: 100% coverage of the annotated genomic feature by RNAseq alignments, including 10 samples with support for all annotated introns";
NC_042998.1	Gnomon	exon	135446430	135446619	.	-	.	gene_id "LOC115232454"; db_xref "GeneID:115232454"; gbkey "mRNA"; gene "LOC115232454"; ID ""; gene_name "LOC115232454"; transcript_id "XM_036499518.1"; product "cysteine-rich venom protein TEL1, transcript variant X2"; exon_number "2"; model_evidence "Supporting evidence includes similarity to: 100% coverage of the annotated genomic feature by RNAseq alignments, including 10 samples with support for all annotated introns";
NC_042998.1	Gnomon	exon	135487210	135487422	.	-	.	gene_id "LOC115232454"; db_xref "GeneID:115232454"; gbkey "mRNA"; gene "LOC115232454"; ID ""; gene_name "LOC115232454"; transcript_id "XM_036499518.1"; product "cysteine-rich venom protein TEL1, transcript variant X2"; exon_number "1"; model_evidence "Supporting evidence includes similarity to: 100% coverage of the annotated genomic feature by RNAseq alignments, including 10 samples with support for all annotated introns";
NC_042998.1	Gnomon	start_codon	135446592	135446594	.	-	0	gene_id "LOC115232454"; db_xref "GeneID:115232454"; gbkey "CDS"; gene "LOC115232454"; ID ""; gene_name "LOC115232454"; transcript_id "XM_036499518.1"; product "cysteine-rich venom protein TEL1 isoform X2"; protein_id "XP_036355411.1"; exon_number "2";
NC_042998.1	Gnomon	stop_codon	135427677	135427679	.	-	0	gene_id "LOC115232454"; db_xref "GeneID:115232454"; gbkey "CDS"; gene "LOC115232454"; ID ""; gene_name "LOC115232454"; transcript_id "XM_036499518.1"; product "cysteine-rich venom protein TEL1 isoform X2"; protein_id "XP_036355411.1"; exon_number "9";
NC_042998.1	Gnomon	gene	121588467	121632278	.	-	.	gene_id "LOC115232455"; db_xref "GeneID:115232455"; gbkey "Gene"; gene "LOC115232455"; gene_biotype "protein_coding"; ID ""; gene_name "LOC115232455";
NC_042998.1	Gnomon~FLAMseq	transcript	121588467	121632278	.	-	.	gene_id "LOC115232455"; ID "XM_029802336.2"; gene_name "LOC115232455"; transcript_id "FLAMseq_ext~XM_029802336.2"; three_prime_ext "2169";
NC_042998.1	Gnomon~FLAMseq	exon	121590636	121591504	.	-	.	gene_id "LOC115232455"; db_xref "GeneID:115232455"; gbkey "mRNA"; gene "LOC115232455"; ID ""; gene_name "LOC115232455"; transcript_id "FLAMseq_ext~XM_029802336.2"; product "suppressor of fused homolog"; exon_number "12"; model_evidence "Supporting evidence includes similarity to: 4 Proteins, and 100% coverage of the annotated genomic feature by RNAseq alignments, including 45 samples with support for all annotated introns";
NC_042998.1	Gnomon~FLAMseq	exon	121592530	121592598	.	-	.	gene_id "LOC115232455"; db_xref "GeneID:115232455"; gbkey "mRNA"; gene "LOC115232455"; ID ""; gene_name "LOC115232455"; transcript_id "FLAMseq_ext~XM_029802336.2"; product "suppressor of fused homolog"; exon_number "11"; model_evidence "Supporting evidence includes similarity to: 4 Proteins, and 100% coverage of the annotated genomic feature by RNAseq alignments, including 45 samples with support for all annotated introns";
NC_042998.1	Gnomon~FLAMseq	exon	121594084	121594222	.	-	.	gene_id "LOC115232455"; db_xref "GeneID:115232455"; gbkey "mRNA"; gene "LOC115232455"; ID ""; gene_name "LOC115232455"; transcript_id "FLAMseq_ext~XM_029802336.2"; product "suppressor of fused homolog"; exon_number "10"; model_evidence "Supporting evidence includes similarity to: 4 Proteins, and 100% coverage of the annotated genomic feature by RNAseq alignments, including 45 samples with support for all annotated introns";
NC_042998.1	Gnomon~FLAMseq	exon	121594958	121595101	.	-	.	gene_id "LOC115232455"; db_xref "GeneID:115232455"; gbkey "mRNA"; gene "LOC115232455"; ID ""; gene_name "LOC115232455"; transcript_id "FLAMseq_ext~XM_029802336.2"; product "suppressor of fused homolog"; exon_number "9"; model_evidence "Supporting evidence includes similarity to: 4 Proteins, and 100% coverage of the annotated genomic feature by RNAseq alignments, including 45 samples with support for all annotated introns";
NC_042998.1	Gnomon~FLAMseq	exon	121596856	121596958	.	-	.	gene_id "LOC115232455"; db_xref "GeneID:115232455"; gbkey "mRNA"; gene "LOC115232455"; ID ""; gene_name "LOC115232455"; transcript_id "FLAMseq_ext~XM_029802336.2"; product "suppressor of fused homolog"; exon_number "8"; model_evidence "Supporting evidence includes similarity to: 4 Proteins, and 100% coverage of the annotated genomic feature by RNAseq alignments, including 45 samples with support for all annotated introns";
NC_042998.1	Gnomon~FLAMseq	exon	121597403	121597577	.	-	.	gene_id "LOC115232455"; db_xref "GeneID:115232455"; gbkey "mRNA"; gene "LOC115232455"; ID ""; gene_name "LOC115232455"; transcript_id "FLAMseq_ext~XM_029802336.2"; product "suppressor of fused homolog"; exon_number "7"; model_evidence "Supporting evidence includes similarity to: 4 Proteins, and 100% coverage of the annotated genomic feature by RNAseq alignments, including 45 samples with support for all annotated introns";
NC_042998.1	Gnomon~FLAMseq	exon	121599652	121599724	.	-	.	gene_id "LOC115232455"; db_xref "GeneID:115232455"; gbkey "mRNA"; gene "LOC115232455"; ID ""; gene_name "LOC115232455"; transcript_id "FLAMseq_ext~XM_029802336.2"; product "suppressor of fused homolog"; exon_number "6"; model_evidence "Supporting evidence includes similarity to: 4 Proteins, and 100% coverage of the annotated genomic feature by RNAseq alignments, including 45 samples with support for all annotated introns";
NC_042998.1	Gnomon~FLAMseq	exon	121601003	121601088	.	-	.	gene_id "LOC115232455"; db_xref "GeneID:115232455"; gbkey "mRNA"; gene "LOC115232455"; ID ""; gene_name "LOC115232455"; transcript_id "FLAMseq_ext~XM_029802336.2"; product "suppressor of fused homolog"; exon_number "5"; model_evidence "Supporting evidence includes similarity to: 4 Proteins, and 100% coverage of the annotated genomic feature by RNAseq alignments, including 45 samples with support for all annotated introns";
NC_042998.1	Gnomon~FLAMseq	exon	121601818	121601960	.	-	.	gene_id "LOC115232455"; db_xref "GeneID:115232455"; gbkey "mRNA"; gene "LOC115232455"; ID ""; gene_name "LOC115232455"; transcript_id "FLAMseq_ext~XM_029802336.2"; product "suppressor of fused homolog"; exon_number "4"; model_evidence "Supporting evidence includes similarity to: 4 Proteins, and 100% coverage of the annotated genomic feature by RNAseq alignments, including 45 samples with support for all annotated introns";
NC_042998.1	Gnomon~FLAMseq	exon	121602963	121603102	.	-	.	gene_id "LOC115232455"; db_xref "GeneID:115232455"; gbkey "mRNA"; gene "LOC115232455"; ID ""; gene_name "LOC115232455"; transcript_id "FLAMseq_ext~XM_029802336.2"; product "suppressor of fused homolog"; exon_number "3"; model_evidence "Supporting evidence includes similarity to: 4 Proteins, and 100% coverage of the annotated genomic feature by RNAseq alignments, including 45 samples with support for all annotated introns";
NC_042998.1	Gnomon~FLAMseq	exon	121606987	121607121	.	-	.	gene_id "LOC115232455"; db_xref "GeneID:115232455"; gbkey "mRNA"; gene "LOC115232455"; ID ""; gene_name "LOC115232455"; transcript_id "FLAMseq_ext~XM_029802336.2"; product "suppressor of fused homolog"; exon_number "2"; model_evidence "Supporting evidence includes similarity to: 4 Proteins, and 100% coverage of the annotated genomic feature by RNAseq alignments, including 45 samples with support for all annotated introns";
NC_042998.1	Gnomon~FLAMseq	exon	121631822	121632278	.	-	.	gene_id "LOC115232455"; db_xref "GeneID:115232455"; gbkey "mRNA"; gene "LOC115232455"; ID ""; gene_name "LOC115232455"; transcript_id "FLAMseq_ext~XM_029802336.2"; product "suppressor of fused homolog"; exon_number "1"; model_evidence "Supporting evidence includes similarity to: 4 Proteins, and 100% coverage of the annotated genomic feature by RNAseq alignments, including 45 samples with support for all annotated introns";
NC_042998.1	Gnomon~FLAMseq	exon	121588467	121591504	.	-	.	gene_id "LOC115232455"; db_xref "GeneID:115232455"; gbkey "mRNA"; gene "LOC115232455"; ID ""; gene_name "LOC115232455"; transcript_id "FLAMseq_ext~XM_029802336.2"; product ""; exon_number "12"; model_evidence "Supporting evidence includes similarity to: 4 Proteins, and 100% coverage of the annotated genomic feature by RNAseq alignments"; three_prime_ext "2169";
NC_042998.1	Gnomon	transcript	121590636	121632278	.	-	.	gene_id "LOC115232455"; ID "XM_029802336.2"; gene_name "LOC115232455"; transcript_id "XM_029802336.2";
NC_042998.1	Gnomon	CDS	121591436	121591504	.	-	0	gene_id "LOC115232455"; db_xref "GeneID:115232455"; gbkey "CDS"; gene "LOC115232455"; ID ""; gene_name "LOC115232455"; transcript_id "XM_029802336.2"; product "suppressor of fused homolog"; protein_id "XP_029658196.1"; exon_number "12";
NC_042998.1	Gnomon	CDS	121592530	121592598	.	-	0	gene_id "LOC115232455"; db_xref "GeneID:115232455"; gbkey "CDS"; gene "LOC115232455"; ID ""; gene_name "LOC115232455"; transcript_id "XM_029802336.2"; product "suppressor of fused homolog"; protein_id "XP_029658196.1"; exon_number "11";
NC_042998.1	Gnomon	CDS	121594084	121594222	.	-	1	gene_id "LOC115232455"; db_xref "GeneID:115232455"; gbkey "CDS"; gene "LOC115232455"; ID ""; gene_name "LOC115232455"; transcript_id "XM_029802336.2"; product "suppressor of fused homolog"; protein_id "XP_029658196.1"; exon_number "10";
NC_042998.1	Gnomon	CDS	121594958	121595101	.	-	1	gene_id "LOC115232455"; db_xref "GeneID:115232455"; gbkey "CDS"; gene "LOC115232455"; ID ""; gene_name "LOC115232455"; transcript_id "XM_029802336.2"; product "suppressor of fused homolog"; protein_id "XP_029658196.1"; exon_number "9";
NC_042998.1	Gnomon	CDS	121596856	121596958	.	-	2	gene_id "LOC115232455"; db_xref "GeneID:115232455"; gbkey "CDS"; gene "LOC115232455"; ID ""; gene_name "LOC115232455"; transcript_id "XM_029802336.2"; product "suppressor of fused homolog"; protein_id "XP_029658196.1"; exon_number "8";
NC_042998.1	Gnomon	CDS	121597403	121597577	.	-	0	gene_id "LOC115232455"; db_xref "GeneID:115232455"; gbkey "CDS"; gene "LOC115232455"; ID ""; gene_name "LOC115232455"; transcript_id "XM_029802336.2"; product "suppressor of fused homolog"; protein_id "XP_029658196.1"; exon_number "7";
NC_042998.1	Gnomon	CDS	121599652	121599724	.	-	1	gene_id "LOC115232455"; db_xref "GeneID:115232455"; gbkey "CDS"; gene "LOC115232455"; ID ""; gene_name "LOC115232455"; transcript_id "XM_029802336.2"; product "suppressor of fused homolog"; protein_id "XP_029658196.1"; exon_number "6";
NC_042998.1	Gnomon	CDS	121601003	121601088	.	-	0	gene_id "LOC115232455"; db_xref "GeneID:115232455"; gbkey "CDS"; gene "LOC115232455"; ID ""; gene_name "LOC115232455"; transcript_id "XM_029802336.2"; product "suppressor of fused homolog"; protein_id "XP_029658196.1"; exon_number "5";
NC_042998.1	Gnomon	CDS	121601818	121601960	.	-	2	gene_id "LOC115232455"; db_xref "GeneID:115232455"; gbkey "CDS"; gene "LOC115232455"; ID ""; gene_name "LOC115232455"; transcript_id "XM_029802336.2"; product "suppressor of fused homolog"; protein_id "XP_029658196.1"; exon_number "4";
NC_042998.1	Gnomon	CDS	121602963	121603102	.	-	1	gene_id "LOC115232455"; db_xref "GeneID:115232455"; gbkey "CDS"; gene "LOC115232455"; ID ""; gene_name "LOC115232455"; transcript_id "XM_029802336.2"; product "suppressor of fused homolog"; protein_id "XP_029658196.1"; exon_number "3";
NC_042998.1	Gnomon	CDS	121606987	121607121	.	-	1	gene_id "LOC115232455"; db_xref "GeneID:115232455"; gbkey "CDS"; gene "LOC115232455"; ID ""; gene_name "LOC115232455"; transcript_id "XM_029802336.2"; product "suppressor of fused homolog"; protein_id "XP_029658196.1"; exon_number "2";
NC_042998.1	Gnomon	CDS	121631822	121632009	.	-	0	gene_id "LOC115232455"; db_xref "GeneID:115232455"; gbkey "CDS"; gene "LOC115232455"; ID ""; gene_name "LOC115232455"; transcript_id "XM_029802336.2"; product "suppressor of fused homolog"; protein_id "XP_029658196.1"; exon_number "1";
NC_042998.1	Gnomon	exon	121590636	121591504	.	-	.	gene_id "LOC115232455"; db_xref "GeneID:115232455"; gbkey "mRNA"; gene "LOC115232455"; ID ""; gene_name "LOC115232455"; transcript_id "XM_029802336.2"; product "suppressor of fused homolog"; exon_number "12"; model_evidence "Supporting evidence includes similarity to: 4 Proteins, and 100% coverage of the annotated genomic feature by RNAseq alignments, including 45 samples with support for all annotated introns";
NC_042998.1	Gnomon	exon	121592530	121592598	.	-	.	gene_id "LOC115232455"; db_xref "GeneID:115232455"; gbkey "mRNA"; gene "LOC115232455"; ID ""; gene_name "LOC115232455"; transcript_id "XM_029802336.2"; product "suppressor of fused homolog"; exon_number "11"; model_evidence "Supporting evidence includes similarity to: 4 Proteins, and 100% coverage of the annotated genomic feature by RNAseq alignments, including 45 samples with support for all annotated introns";
NC_042998.1	Gnomon	exon	121594084	121594222	.	-	.	gene_id "LOC115232455"; db_xref "GeneID:115232455"; gbkey "mRNA"; gene "LOC115232455"; ID ""; gene_name "LOC115232455"; transcript_id "XM_029802336.2"; product "suppressor of fused homolog"; exon_number "10"; model_evidence "Supporting evidence includes similarity to: 4 Proteins, and 100% coverage of the annotated genomic feature by RNAseq alignments, including 45 samples with support for all annotated introns";
NC_042998.1	Gnomon	exon	121594958	121595101	.	-	.	gene_id "LOC115232455"; db_xref "GeneID:115232455"; gbkey "mRNA"; gene "LOC115232455"; ID ""; gene_name "LOC115232455"; transcript_id "XM_029802336.2"; product "suppressor of fused homolog"; exon_number "9"; model_evidence "Supporting evidence includes similarity to: 4 Proteins, and 100% coverage of the annotated genomic feature by RNAseq alignments, including 45 samples with support for all annotated introns";
NC_042998.1	Gnomon	exon	121596856	121596958	.	-	.	gene_id "LOC115232455"; db_xref "GeneID:115232455"; gbkey "mRNA"; gene "LOC115232455"; ID ""; gene_name "LOC115232455"; transcript_id "XM_029802336.2"; product "suppressor of fused homolog"; exon_number "8"; model_evidence "Supporting evidence includes similarity to: 4 Proteins, and 100% coverage of the annotated genomic feature by RNAseq alignments, including 45 samples with support for all annotated introns";
NC_042998.1	Gnomon	exon	121597403	121597577	.	-	.	gene_id "LOC115232455"; db_xref "GeneID:115232455"; gbkey "mRNA"; gene "LOC115232455"; ID ""; gene_name "LOC115232455"; transcript_id "XM_029802336.2"; product "suppressor of fused homolog"; exon_number "7"; model_evidence "Supporting evidence includes similarity to: 4 Proteins, and 100% coverage of the annotated genomic feature by RNAseq alignments, including 45 samples with support for all annotated introns";
NC_042998.1	Gnomon	exon	121599652	121599724	.	-	.	gene_id "LOC115232455"; db_xref "GeneID:115232455"; gbkey "mRNA"; gene "LOC115232455"; ID ""; gene_name "LOC115232455"; transcript_id "XM_029802336.2"; product "suppressor of fused homolog"; exon_number "6"; model_evidence "Supporting evidence includes similarity to: 4 Proteins, and 100% coverage of the annotated genomic feature by RNAseq alignments, including 45 samples with support for all annotated introns";
NC_042998.1	Gnomon	exon	121601003	121601088	.	-	.	gene_id "LOC115232455"; db_xref "GeneID:115232455"; gbkey "mRNA"; gene "LOC115232455"; ID ""; gene_name "LOC115232455"; transcript_id "XM_029802336.2"; product "suppressor of fused homolog"; exon_number "5"; model_evidence "Supporting evidence includes similarity to: 4 Proteins, and 100% coverage of the annotated genomic feature by RNAseq alignments, including 45 samples with support for all annotated introns";
NC_042998.1	Gnomon	exon	121601818	121601960	.	-	.	gene_id "LOC115232455"; db_xref "GeneID:115232455"; gbkey "mRNA"; gene "LOC115232455"; ID ""; gene_name "LOC115232455"; transcript_id "XM_029802336.2"; product "suppressor of fused homolog"; exon_number "4"; model_evidence "Supporting evidence includes similarity to: 4 Proteins, and 100% coverage of the annotated genomic feature by RNAseq alignments, including 45 samples with support for all annotated introns";
NC_042998.1	Gnomon	exon	121602963	121603102	.	-	.	gene_id "LOC115232455"; db_xref "GeneID:115232455"; gbkey "mRNA"; gene "LOC115232455"; ID ""; gene_name "LOC115232455"; transcript_id "XM_029802336.2"; product "suppressor of fused homolog"; exon_number "3"; model_evidence "Supporting evidence includes similarity to: 4 Proteins, and 100% coverage of the annotated genomic feature by RNAseq alignments, including 45 samples with support for all annotated introns";
NC_042998.1	Gnomon	exon	121606987	121607121	.	-	.	gene_id "LOC115232455"; db_xref "GeneID:115232455"; gbkey "mRNA"; gene "LOC115232455"; ID ""; gene_name "LOC115232455"; transcript_id "XM_029802336.2"; product "suppressor of fused homolog"; exon_number "2"; model_evidence "Supporting evidence includes similarity to: 4 Proteins, and 100% coverage of the annotated genomic feature by RNAseq alignments, including 45 samples with support for all annotated introns";
NC_042998.1	Gnomon	exon	121631822	121632278	.	-	.	gene_id "LOC115232455"; db_xref "GeneID:115232455"; gbkey "mRNA"; gene "LOC115232455"; ID ""; gene_name "LOC115232455"; transcript_id "XM_029802336.2"; product "suppressor of fused homolog"; exon_number "1"; model_evidence "Supporting evidence includes similarity to: 4 Proteins, and 100% coverage of the annotated genomic feature by RNAseq alignments, including 45 samples with support for all annotated introns";
NC_042998.1	Gnomon	start_codon	121632007	121632009	.	-	0	gene_id "LOC115232455"; db_xref "GeneID:115232455"; gbkey "CDS"; gene "LOC115232455"; ID ""; gene_name "LOC115232455"; transcript_id "XM_029802336.2"; product "suppressor of fused homolog"; protein_id "XP_029658196.1"; exon_number "1";
NC_042998.1	Gnomon	stop_codon	121591433	121591435	.	-	0	gene_id "LOC115232455"; db_xref "GeneID:115232455"; gbkey "CDS"; gene "LOC115232455"; ID ""; gene_name "LOC115232455"; transcript_id "XM_029802336.2"; product "suppressor of fused homolog"; protein_id "XP_029658196.1"; exon_number "12";
NC_042998.1	Gnomon	gene	43010245	43104085	.	+	.	gene_id "LOC115232456"; db_xref "GeneID:115232456"; gbkey "Gene"; gene "LOC115232456"; gene_biotype "protein_coding"; ID ""; gene_name "LOC115232456";
NC_042998.1	Gnomon~FLAMseq	transcript	43010245	43104085	.	+	.	gene_id "LOC115232456"; ID "XM_036512721.1"; gene_name "LOC115232456"; transcript_id "FLAMseq_ext~XM_036512721.1"; three_prime_ext "42807";
NC_042998.1	Gnomon~FLAMseq	exon	43010245	43010934	.	+	.	gene_id "LOC115232456"; db_xref "GeneID:115232456"; gbkey "mRNA"; gene "LOC115232456"; ID ""; gene_name "LOC115232456"; transcript_id "FLAMseq_ext~XM_036512721.1"; product "uncharacterized LOC115232456, transcript variant X2"; exon_number "1"; model_evidence "Supporting evidence includes similarity to: 2 Proteins, and 100% coverage of the annotated genomic feature by RNAseq alignments, including 8 samples with support for all annotated introns";
NC_042998.1	Gnomon~FLAMseq	exon	43020228	43020285	.	+	.	gene_id "LOC115232456"; db_xref "GeneID:115232456"; gbkey "mRNA"; gene "LOC115232456"; ID ""; gene_name "LOC115232456"; transcript_id "FLAMseq_ext~XM_036512721.1"; product "uncharacterized LOC115232456, transcript variant X2"; exon_number "2"; model_evidence "Supporting evidence includes similarity to: 2 Proteins, and 100% coverage of the annotated genomic feature by RNAseq alignments, including 8 samples with support for all annotated introns";
NC_042998.1	Gnomon~FLAMseq	exon	43037213	43037300	.	+	.	gene_id "LOC115232456"; db_xref "GeneID:115232456"; gbkey "mRNA"; gene "LOC115232456"; ID ""; gene_name "LOC115232456"; transcript_id "FLAMseq_ext~XM_036512721.1"; product "uncharacterized LOC115232456, transcript variant X2"; exon_number "3"; model_evidence "Supporting evidence includes similarity to: 2 Proteins, and 100% coverage of the annotated genomic feature by RNAseq alignments, including 8 samples with support for all annotated introns";
NC_042998.1	Gnomon~FLAMseq	exon	43042105	43042432	.	+	.	gene_id "LOC115232456"; db_xref "GeneID:115232456"; gbkey "mRNA"; gene "LOC115232456"; ID ""; gene_name "LOC115232456"; transcript_id "FLAMseq_ext~XM_036512721.1"; product "uncharacterized LOC115232456, transcript variant X2"; exon_number "4"; model_evidence "Supporting evidence includes similarity to: 2 Proteins, and 100% coverage of the annotated genomic feature by RNAseq alignments, including 8 samples with support for all annotated introns";
NC_042998.1	Gnomon~FLAMseq	exon	43044350	43044401	.	+	.	gene_id "LOC115232456"; db_xref "GeneID:115232456"; gbkey "mRNA"; gene "LOC115232456"; ID ""; gene_name "LOC115232456"; transcript_id "FLAMseq_ext~XM_036512721.1"; product "uncharacterized LOC115232456, transcript variant X2"; exon_number "5"; model_evidence "Supporting evidence includes similarity to: 2 Proteins, and 100% coverage of the annotated genomic feature by RNAseq alignments, including 8 samples with support for all annotated introns";
NC_042998.1	Gnomon~FLAMseq	exon	43048426	43048629	.	+	.	gene_id "LOC115232456"; db_xref "GeneID:115232456"; gbkey "mRNA"; gene "LOC115232456"; ID ""; gene_name "LOC115232456"; transcript_id "FLAMseq_ext~XM_036512721.1"; product "uncharacterized LOC115232456, transcript variant X2"; exon_number "6"; model_evidence "Supporting evidence includes similarity to: 2 Proteins, and 100% coverage of the annotated genomic feature by RNAseq alignments, including 8 samples with support for all annotated introns";
NC_042998.1	Gnomon~FLAMseq	exon	43050941	43051144	.	+	.	gene_id "LOC115232456"; db_xref "GeneID:115232456"; gbkey "mRNA"; gene "LOC115232456"; ID ""; gene_name "LOC115232456"; transcript_id "FLAMseq_ext~XM_036512721.1"; product "uncharacterized LOC115232456, transcript variant X2"; exon_number "7"; model_evidence "Supporting evidence includes similarity to: 2 Proteins, and 100% coverage of the annotated genomic feature by RNAseq alignments, including 8 samples with support for all annotated introns";
NC_042998.1	Gnomon~FLAMseq	exon	43052413	43052469	.	+	.	gene_id "LOC115232456"; db_xref "GeneID:115232456"; gbkey "mRNA"; gene "LOC115232456"; ID ""; gene_name "LOC115232456"; transcript_id "FLAMseq_ext~XM_036512721.1"; product "uncharacterized LOC115232456, transcript variant X2"; exon_number "8"; model_evidence "Supporting evidence includes similarity to: 2 Proteins, and 100% coverage of the annotated genomic feature by RNAseq alignments, including 8 samples with support for all annotated introns";
NC_042998.1	Gnomon~FLAMseq	exon	43054478	43054609	.	+	.	gene_id "LOC115232456"; db_xref "GeneID:115232456"; gbkey "mRNA"; gene "LOC115232456"; ID ""; gene_name "LOC115232456"; transcript_id "FLAMseq_ext~XM_036512721.1"; product "uncharacterized LOC115232456, transcript variant X2"; exon_number "9"; model_evidence "Supporting evidence includes similarity to: 2 Proteins, and 100% coverage of the annotated genomic feature by RNAseq alignments, including 8 samples with support for all annotated introns";
NC_042998.1	Gnomon~FLAMseq	exon	43057130	43057206	.	+	.	gene_id "LOC115232456"; db_xref "GeneID:115232456"; gbkey "mRNA"; gene "LOC115232456"; ID ""; gene_name "LOC115232456"; transcript_id "FLAMseq_ext~XM_036512721.1"; product "uncharacterized LOC115232456, transcript variant X2"; exon_number "10"; model_evidence "Supporting evidence includes similarity to: 2 Proteins, and 100% coverage of the annotated genomic feature by RNAseq alignments, including 8 samples with support for all annotated introns";
NC_042998.1	Gnomon~FLAMseq	exon	43061121	43061278	.	+	.	gene_id "LOC115232456"; db_xref "GeneID:115232456"; gbkey "mRNA"; gene "LOC115232456"; ID ""; gene_name "LOC115232456"; transcript_id "FLAMseq_ext~XM_036512721.1"; product "uncharacterized LOC115232456, transcript variant X2"; exon_number "11"; model_evidence "Supporting evidence includes similarity to: 2 Proteins, and 100% coverage of the annotated genomic feature by RNAseq alignments, including 8 samples with support for all annotated introns";
NC_042998.1	Gnomon~FLAMseq	exon	43061121	43104085	.	+	.	gene_id "LOC115232456"; db_xref "GeneID:115232456"; gbkey "mRNA"; gene "LOC115232456"; ID ""; gene_name "LOC115232456"; transcript_id "FLAMseq_ext~XM_036512721.1"; product "uncharacterized LOC115232456"; exon_number "11"; model_evidence "Supporting evidence includes similarity to: 2 Proteins, and 100% coverage of the annotated genomic feature by RNAseq alignments"; three_prime_ext "42807";
NC_042998.1	Gnomon	transcript	43010246	43057225	.	+	.	gene_id "LOC115232456"; ID "XM_029802337.2"; gene_name "LOC115232456"; transcript_id "XM_029802337.2";
NC_042998.1	Gnomon	CDS	43010581	43010934	.	+	0	gene_id "LOC115232456"; db_xref "GeneID:115232456"; gbkey "CDS"; gene "LOC115232456"; ID ""; gene_name "LOC115232456"; transcript_id "XM_029802337.2"; product "uncharacterized protein LOC115232456"; protein_id "XP_029658197.1"; exon_number "1";
NC_042998.1	Gnomon	CDS	43020228	43020285	.	+	0	gene_id "LOC115232456"; db_xref "GeneID:115232456"; gbkey "CDS"; gene "LOC115232456"; ID ""; gene_name "LOC115232456"; transcript_id "XM_029802337.2"; product "uncharacterized protein LOC115232456"; protein_id "XP_029658197.1"; exon_number "2";
NC_042998.1	Gnomon	CDS	43037213	43037300	.	+	2	gene_id "LOC115232456"; db_xref "GeneID:115232456"; gbkey "CDS"; gene "LOC115232456"; ID ""; gene_name "LOC115232456"; transcript_id "XM_029802337.2"; product "uncharacterized protein LOC115232456"; protein_id "XP_029658197.1"; exon_number "3";
NC_042998.1	Gnomon	CDS	43042105	43042432	.	+	1	gene_id "LOC115232456"; db_xref "GeneID:115232456"; gbkey "CDS"; gene "LOC115232456"; ID ""; gene_name "LOC115232456"; transcript_id "XM_029802337.2"; product "uncharacterized protein LOC115232456"; protein_id "XP_029658197.1"; exon_number "4";
NC_042998.1	Gnomon	CDS	43044350	43044401	.	+	0	gene_id "LOC115232456"; db_xref "GeneID:115232456"; gbkey "CDS"; gene "LOC115232456"; ID ""; gene_name "LOC115232456"; transcript_id "XM_029802337.2"; product "uncharacterized protein LOC115232456"; protein_id "XP_029658197.1"; exon_number "5";
NC_042998.1	Gnomon	CDS	43048426	43048629	.	+	2	gene_id "LOC115232456"; db_xref "GeneID:115232456"; gbkey "CDS"; gene "LOC115232456"; ID ""; gene_name "LOC115232456"; transcript_id "XM_029802337.2"; product "uncharacterized protein LOC115232456"; protein_id "XP_029658197.1"; exon_number "6";
NC_042998.1	Gnomon	CDS	43050941	43051144	.	+	2	gene_id "LOC115232456"; db_xref "GeneID:115232456"; gbkey "CDS"; gene "LOC115232456"; ID ""; gene_name "LOC115232456"; transcript_id "XM_029802337.2"; product "uncharacterized protein LOC115232456"; protein_id "XP_029658197.1"; exon_number "7";
NC_042998.1	Gnomon	CDS	43052413	43052469	.	+	2	gene_id "LOC115232456"; db_xref "GeneID:115232456"; gbkey "CDS"; gene "LOC115232456"; ID ""; gene_name "LOC115232456"; transcript_id "XM_029802337.2"; product "uncharacterized protein LOC115232456"; protein_id "XP_029658197.1"; exon_number "8";
NC_042998.1	Gnomon	CDS	43054478	43054609	.	+	2	gene_id "LOC115232456"; db_xref "GeneID:115232456"; gbkey "CDS"; gene "LOC115232456"; ID ""; gene_name "LOC115232456"; transcript_id "XM_029802337.2"; product "uncharacterized protein LOC115232456"; protein_id "XP_029658197.1"; exon_number "9";
NC_042998.1	Gnomon	CDS	43057130	43057167	.	+	2	gene_id "LOC115232456"; db_xref "GeneID:115232456"; gbkey "CDS"; gene "LOC115232456"; ID ""; gene_name "LOC115232456"; transcript_id "XM_029802337.2"; product "uncharacterized protein LOC115232456"; protein_id "XP_029658197.1"; exon_number "10";
NC_042998.1	Gnomon	exon	43010246	43010934	.	+	.	gene_id "LOC115232456"; db_xref "GeneID:115232456"; gbkey "mRNA"; gene "LOC115232456"; ID ""; gene_name "LOC115232456"; transcript_id "XM_029802337.2"; product "uncharacterized LOC115232456, transcript variant X1"; exon_number "1"; model_evidence "Supporting evidence includes similarity to: 2 Proteins, and 100% coverage of the annotated genomic feature by RNAseq alignments, including 31 samples with support for all annotated introns";
NC_042998.1	Gnomon	exon	43020228	43020285	.	+	.	gene_id "LOC115232456"; db_xref "GeneID:115232456"; gbkey "mRNA"; gene "LOC115232456"; ID ""; gene_name "LOC115232456"; transcript_id "XM_029802337.2"; product "uncharacterized LOC115232456, transcript variant X1"; exon_number "2"; model_evidence "Supporting evidence includes similarity to: 2 Proteins, and 100% coverage of the annotated genomic feature by RNAseq alignments, including 31 samples with support for all annotated introns";
NC_042998.1	Gnomon	exon	43037213	43037300	.	+	.	gene_id "LOC115232456"; db_xref "GeneID:115232456"; gbkey "mRNA"; gene "LOC115232456"; ID ""; gene_name "LOC115232456"; transcript_id "XM_029802337.2"; product "uncharacterized LOC115232456, transcript variant X1"; exon_number "3"; model_evidence "Supporting evidence includes similarity to: 2 Proteins, and 100% coverage of the annotated genomic feature by RNAseq alignments, including 31 samples with support for all annotated introns";
NC_042998.1	Gnomon	exon	43042105	43042432	.	+	.	gene_id "LOC115232456"; db_xref "GeneID:115232456"; gbkey "mRNA"; gene "LOC115232456"; ID ""; gene_name "LOC115232456"; transcript_id "XM_029802337.2"; product "uncharacterized LOC115232456, transcript variant X1"; exon_number "4"; model_evidence "Supporting evidence includes similarity to: 2 Proteins, and 100% coverage of the annotated genomic feature by RNAseq alignments, including 31 samples with support for all annotated introns";
NC_042998.1	Gnomon	exon	43044350	43044401	.	+	.	gene_id "LOC115232456"; db_xref "GeneID:115232456"; gbkey "mRNA"; gene "LOC115232456"; ID ""; gene_name "LOC115232456"; transcript_id "XM_029802337.2"; product "uncharacterized LOC115232456, transcript variant X1"; exon_number "5"; model_evidence "Supporting evidence includes similarity to: 2 Proteins, and 100% coverage of the annotated genomic feature by RNAseq alignments, including 31 samples with support for all annotated introns";
NC_042998.1	Gnomon	exon	43048426	43048629	.	+	.	gene_id "LOC115232456"; db_xref "GeneID:115232456"; gbkey "mRNA"; gene "LOC115232456"; ID ""; gene_name "LOC115232456"; transcript_id "XM_029802337.2"; product "uncharacterized LOC115232456, transcript variant X1"; exon_number "6"; model_evidence "Supporting evidence includes similarity to: 2 Proteins, and 100% coverage of the annotated genomic feature by RNAseq alignments, including 31 samples with support for all annotated introns";
NC_042998.1	Gnomon	exon	43050941	43051144	.	+	.	gene_id "LOC115232456"; db_xref "GeneID:115232456"; gbkey "mRNA"; gene "LOC115232456"; ID ""; gene_name "LOC115232456"; transcript_id "XM_029802337.2"; product "uncharacterized LOC115232456, transcript variant X1"; exon_number "7"; model_evidence "Supporting evidence includes similarity to: 2 Proteins, and 100% coverage of the annotated genomic feature by RNAseq alignments, including 31 samples with support for all annotated introns";
NC_042998.1	Gnomon	exon	43052413	43052469	.	+	.	gene_id "LOC115232456"; db_xref "GeneID:115232456"; gbkey "mRNA"; gene "LOC115232456"; ID ""; gene_name "LOC115232456"; transcript_id "XM_029802337.2"; product "uncharacterized LOC115232456, transcript variant X1"; exon_number "8"; model_evidence "Supporting evidence includes similarity to: 2 Proteins, and 100% coverage of the annotated genomic feature by RNAseq alignments, including 31 samples with support for all annotated introns";
NC_042998.1	Gnomon	exon	43054478	43054609	.	+	.	gene_id "LOC115232456"; db_xref "GeneID:115232456"; gbkey "mRNA"; gene "LOC115232456"; ID ""; gene_name "LOC115232456"; transcript_id "XM_029802337.2"; product "uncharacterized LOC115232456, transcript variant X1"; exon_number "9"; model_evidence "Supporting evidence includes similarity to: 2 Proteins, and 100% coverage of the annotated genomic feature by RNAseq alignments, including 31 samples with support for all annotated introns";
NC_042998.1	Gnomon	exon	43057130	43057225	.	+	.	gene_id "LOC115232456"; db_xref "GeneID:115232456"; gbkey "mRNA"; gene "LOC115232456"; ID ""; gene_name "LOC115232456"; transcript_id "XM_029802337.2"; product "uncharacterized LOC115232456, transcript variant X1"; exon_number "10"; model_evidence "Supporting evidence includes similarity to: 2 Proteins, and 100% coverage of the annotated genomic feature by RNAseq alignments, including 31 samples with support for all annotated introns";
NC_042998.1	Gnomon	start_codon	43010581	43010583	.	+	0	gene_id "LOC115232456"; db_xref "GeneID:115232456"; gbkey "CDS"; gene "LOC115232456"; ID ""; gene_name "LOC115232456"; transcript_id "XM_029802337.2"; product "uncharacterized protein LOC115232456"; protein_id "XP_029658197.1"; exon_number "1";
NC_042998.1	Gnomon	stop_codon	43057168	43057170	.	+	0	gene_id "LOC115232456"; db_xref "GeneID:115232456"; gbkey "CDS"; gene "LOC115232456"; ID ""; gene_name "LOC115232456"; transcript_id "XM_029802337.2"; product "uncharacterized protein LOC115232456"; protein_id "XP_029658197.1"; exon_number "10";
NC_042998.1	Gnomon	transcript	43010245	43061278	.	+	.	gene_id "LOC115232456"; ID "XM_036512721.1"; gene_name "LOC115232456"; transcript_id "XM_036512721.1";
NC_042998.1	Gnomon	CDS	43010581	43010934	.	+	0	gene_id "LOC115232456"; db_xref "GeneID:115232456"; gbkey "CDS"; gene "LOC115232456"; ID ""; gene_name "LOC115232456"; transcript_id "XM_036512721.1"; product "uncharacterized protein LOC115232456"; protein_id "XP_036368614.1"; exon_number "1";
NC_042998.1	Gnomon	CDS	43020228	43020285	.	+	0	gene_id "LOC115232456"; db_xref "GeneID:115232456"; gbkey "CDS"; gene "LOC115232456"; ID ""; gene_name "LOC115232456"; transcript_id "XM_036512721.1"; product "uncharacterized protein LOC115232456"; protein_id "XP_036368614.1"; exon_number "2";
NC_042998.1	Gnomon	CDS	43037213	43037300	.	+	2	gene_id "LOC115232456"; db_xref "GeneID:115232456"; gbkey "CDS"; gene "LOC115232456"; ID ""; gene_name "LOC115232456"; transcript_id "XM_036512721.1"; product "uncharacterized protein LOC115232456"; protein_id "XP_036368614.1"; exon_number "3";
NC_042998.1	Gnomon	CDS	43042105	43042432	.	+	1	gene_id "LOC115232456"; db_xref "GeneID:115232456"; gbkey "CDS"; gene "LOC115232456"; ID ""; gene_name "LOC115232456"; transcript_id "XM_036512721.1"; product "uncharacterized protein LOC115232456"; protein_id "XP_036368614.1"; exon_number "4";
NC_042998.1	Gnomon	CDS	43044350	43044401	.	+	0	gene_id "LOC115232456"; db_xref "GeneID:115232456"; gbkey "CDS"; gene "LOC115232456"; ID ""; gene_name "LOC115232456"; transcript_id "XM_036512721.1"; product "uncharacterized protein LOC115232456"; protein_id "XP_036368614.1"; exon_number "5";
NC_042998.1	Gnomon	CDS	43048426	43048629	.	+	2	gene_id "LOC115232456"; db_xref "GeneID:115232456"; gbkey "CDS"; gene "LOC115232456"; ID ""; gene_name "LOC115232456"; transcript_id "XM_036512721.1"; product "uncharacterized protein LOC115232456"; protein_id "XP_036368614.1"; exon_number "6";
NC_042998.1	Gnomon	CDS	43050941	43051144	.	+	2	gene_id "LOC115232456"; db_xref "GeneID:115232456"; gbkey "CDS"; gene "LOC115232456"; ID ""; gene_name "LOC115232456"; transcript_id "XM_036512721.1"; product "uncharacterized protein LOC115232456"; protein_id "XP_036368614.1"; exon_number "7";
NC_042998.1	Gnomon	CDS	43052413	43052469	.	+	2	gene_id "LOC115232456"; db_xref "GeneID:115232456"; gbkey "CDS"; gene "LOC115232456"; ID ""; gene_name "LOC115232456"; transcript_id "XM_036512721.1"; product "uncharacterized protein LOC115232456"; protein_id "XP_036368614.1"; exon_number "8";
NC_042998.1	Gnomon	CDS	43054478	43054609	.	+	2	gene_id "LOC115232456"; db_xref "GeneID:115232456"; gbkey "CDS"; gene "LOC115232456"; ID ""; gene_name "LOC115232456"; transcript_id "XM_036512721.1"; product "uncharacterized protein LOC115232456"; protein_id "XP_036368614.1"; exon_number "9";
NC_042998.1	Gnomon	CDS	43057130	43057167	.	+	2	gene_id "LOC115232456"; db_xref "GeneID:115232456"; gbkey "CDS"; gene "LOC115232456"; ID ""; gene_name "LOC115232456"; transcript_id "XM_036512721.1"; product "uncharacterized protein LOC115232456"; protein_id "XP_036368614.1"; exon_number "10";
NC_042998.1	Gnomon	exon	43010245	43010934	.	+	.	gene_id "LOC115232456"; db_xref "GeneID:115232456"; gbkey "mRNA"; gene "LOC115232456"; ID ""; gene_name "LOC115232456"; transcript_id "XM_036512721.1"; product "uncharacterized LOC115232456, transcript variant X2"; exon_number "1"; model_evidence "Supporting evidence includes similarity to: 2 Proteins, and 100% coverage of the annotated genomic feature by RNAseq alignments, including 8 samples with support for all annotated introns";
NC_042998.1	Gnomon	exon	43020228	43020285	.	+	.	gene_id "LOC115232456"; db_xref "GeneID:115232456"; gbkey "mRNA"; gene "LOC115232456"; ID ""; gene_name "LOC115232456"; transcript_id "XM_036512721.1"; product "uncharacterized LOC115232456, transcript variant X2"; exon_number "2"; model_evidence "Supporting evidence includes similarity to: 2 Proteins, and 100% coverage of the annotated genomic feature by RNAseq alignments, including 8 samples with support for all annotated introns";
NC_042998.1	Gnomon	exon	43037213	43037300	.	+	.	gene_id "LOC115232456"; db_xref "GeneID:115232456"; gbkey "mRNA"; gene "LOC115232456"; ID ""; gene_name "LOC115232456"; transcript_id "XM_036512721.1"; product "uncharacterized LOC115232456, transcript variant X2"; exon_number "3"; model_evidence "Supporting evidence includes similarity to: 2 Proteins, and 100% coverage of the annotated genomic feature by RNAseq alignments, including 8 samples with support for all annotated introns";
NC_042998.1	Gnomon	exon	43042105	43042432	.	+	.	gene_id "LOC115232456"; db_xref "GeneID:115232456"; gbkey "mRNA"; gene "LOC115232456"; ID ""; gene_name "LOC115232456"; transcript_id "XM_036512721.1"; product "uncharacterized LOC115232456, transcript variant X2"; exon_number "4"; model_evidence "Supporting evidence includes similarity to: 2 Proteins, and 100% coverage of the annotated genomic feature by RNAseq alignments, including 8 samples with support for all annotated introns";
NC_042998.1	Gnomon	exon	43044350	43044401	.	+	.	gene_id "LOC115232456"; db_xref "GeneID:115232456"; gbkey "mRNA"; gene "LOC115232456"; ID ""; gene_name "LOC115232456"; transcript_id "XM_036512721.1"; product "uncharacterized LOC115232456, transcript variant X2"; exon_number "5"; model_evidence "Supporting evidence includes similarity to: 2 Proteins, and 100% coverage of the annotated genomic feature by RNAseq alignments, including 8 samples with support for all annotated introns";
NC_042998.1	Gnomon	exon	43048426	43048629	.	+	.	gene_id "LOC115232456"; db_xref "GeneID:115232456"; gbkey "mRNA"; gene "LOC115232456"; ID ""; gene_name "LOC115232456"; transcript_id "XM_036512721.1"; product "uncharacterized LOC115232456, transcript variant X2"; exon_number "6"; model_evidence "Supporting evidence includes similarity to: 2 Proteins, and 100% coverage of the annotated genomic feature by RNAseq alignments, including 8 samples with support for all annotated introns";
NC_042998.1	Gnomon	exon	43050941	43051144	.	+	.	gene_id "LOC115232456"; db_xref "GeneID:115232456"; gbkey "mRNA"; gene "LOC115232456"; ID ""; gene_name "LOC115232456"; transcript_id "XM_036512721.1"; product "uncharacterized LOC115232456, transcript variant X2"; exon_number "7"; model_evidence "Supporting evidence includes similarity to: 2 Proteins, and 100% coverage of the annotated genomic feature by RNAseq alignments, including 8 samples with support for all annotated introns";
NC_042998.1	Gnomon	exon	43052413	43052469	.	+	.	gene_id "LOC115232456"; db_xref "GeneID:115232456"; gbkey "mRNA"; gene "LOC115232456"; ID ""; gene_name "LOC115232456"; transcript_id "XM_036512721.1"; product "uncharacterized LOC115232456, transcript variant X2"; exon_number "8"; model_evidence "Supporting evidence includes similarity to: 2 Proteins, and 100% coverage of the annotated genomic feature by RNAseq alignments, including 8 samples with support for all annotated introns";
NC_042998.1	Gnomon	exon	43054478	43054609	.	+	.	gene_id "LOC115232456"; db_xref "GeneID:115232456"; gbkey "mRNA"; gene "LOC115232456"; ID ""; gene_name "LOC115232456"; transcript_id "XM_036512721.1"; product "uncharacterized LOC115232456, transcript variant X2"; exon_number "9"; model_evidence "Supporting evidence includes similarity to: 2 Proteins, and 100% coverage of the annotated genomic feature by RNAseq alignments, including 8 samples with support for all annotated introns";
NC_042998.1	Gnomon	exon	43057130	43057206	.	+	.	gene_id "LOC115232456"; db_xref "GeneID:115232456"; gbkey "mRNA"; gene "LOC115232456"; ID ""; gene_name "LOC115232456"; transcript_id "XM_036512721.1"; product "uncharacterized LOC115232456, transcript variant X2"; exon_number "10"; model_evidence "Supporting evidence includes similarity to: 2 Proteins, and 100% coverage of the annotated genomic feature by RNAseq alignments, including 8 samples with support for all annotated introns";
NC_042998.1	Gnomon	exon	43061121	43061278	.	+	.	gene_id "LOC115232456"; db_xref "GeneID:115232456"; gbkey "mRNA"; gene "LOC115232456"; ID ""; gene_name "LOC115232456"; transcript_id "XM_036512721.1"; product "uncharacterized LOC115232456, transcript variant X2"; exon_number "11"; model_evidence "Supporting evidence includes similarity to: 2 Proteins, and 100% coverage of the annotated genomic feature by RNAseq alignments, including 8 samples with support for all annotated introns";
NC_042998.1	Gnomon	start_codon	43010581	43010583	.	+	0	gene_id "LOC115232456"; db_xref "GeneID:115232456"; gbkey "CDS"; gene "LOC115232456"; ID ""; gene_name "LOC115232456"; transcript_id "XM_036512721.1"; product "uncharacterized protein LOC115232456"; protein_id "XP_036368614.1"; exon_number "1";
NC_042998.1	Gnomon	stop_codon	43057168	43057170	.	+	0	gene_id "LOC115232456"; db_xref "GeneID:115232456"; gbkey "CDS"; gene "LOC115232456"; ID ""; gene_name "LOC115232456"; transcript_id "XM_036512721.1"; product "uncharacterized protein LOC115232456"; protein_id "XP_036368614.1"; exon_number "10";
NC_042998.1	Gnomon	gene	185782829	186044868	.	-	.	gene_id "LOC115232457"; db_xref "GeneID:115232457"; gbkey "Gene"; gene "LOC115232457"; gene_biotype "protein_coding"; ID ""; gene_name "LOC115232457";
NC_042998.1	PBRI	transcript	185782833	185888518	.	-	.	gene_id "LOC115232457"; ID ""; gene_name "LOC115232457"; transcript_id "G9792.11"; uniq_trans_id "G9792.11";
NC_042998.1	PBRI	exon	185782833	185785499	.	-	.	gene_id "LOC115232457"; ID ""; gene_name "LOC115232457"; transcript_id "G9792.11"; exon_number "6"; uniq_trans_id "G9792.11";
NC_042998.1	PBRI	exon	185791310	185791571	.	-	.	gene_id "LOC115232457"; ID ""; gene_name "LOC115232457"; transcript_id "G9792.11"; exon_number "5"; uniq_trans_id "G9792.11";
NC_042998.1	PBRI	exon	185793286	185793386	.	-	.	gene_id "LOC115232457"; ID ""; gene_name "LOC115232457"; transcript_id "G9792.11"; exon_number "4"; uniq_trans_id "G9792.11";
NC_042998.1	PBRI	exon	185816393	185816461	.	-	.	gene_id "LOC115232457"; ID ""; gene_name "LOC115232457"; transcript_id "G9792.11"; exon_number "3"; uniq_trans_id "G9792.11";
NC_042998.1	PBRI	exon	185832134	185832231	.	-	.	gene_id "LOC115232457"; ID ""; gene_name "LOC115232457"; transcript_id "G9792.11"; exon_number "2"; uniq_trans_id "G9792.11";
NC_042998.1	PBRI	exon	185888330	185888518	.	-	.	gene_id "LOC115232457"; ID ""; gene_name "LOC115232457"; transcript_id "G9792.11"; exon_number "1"; uniq_trans_id "G9792.11";
NC_042998.1	PBRI	transcript	185782928	185841616	.	-	.	gene_id "LOC115232457"; ID ""; gene_name "LOC115232457"; transcript_id "G9792.13"; uniq_trans_id "G9792.13";
NC_042998.1	PBRI	exon	185782928	185785499	.	-	.	gene_id "LOC115232457"; ID ""; gene_name "LOC115232457"; transcript_id "G9792.13"; exon_number "7"; uniq_trans_id "G9792.13";
NC_042998.1	PBRI	exon	185787784	185787877	.	-	.	gene_id "LOC115232457"; ID ""; gene_name "LOC115232457"; transcript_id "G9792.13"; exon_number "6"; uniq_trans_id "G9792.13";
NC_042998.1	PBRI	exon	185791310	185791571	.	-	.	gene_id "LOC115232457"; ID ""; gene_name "LOC115232457"; transcript_id "G9792.13"; exon_number "5"; uniq_trans_id "G9792.13";
NC_042998.1	PBRI	exon	185793286	185793386	.	-	.	gene_id "LOC115232457"; ID ""; gene_name "LOC115232457"; transcript_id "G9792.13"; exon_number "4"; uniq_trans_id "G9792.13";
NC_042998.1	PBRI	exon	185816393	185816461	.	-	.	gene_id "LOC115232457"; ID ""; gene_name "LOC115232457"; transcript_id "G9792.13"; exon_number "3"; uniq_trans_id "G9792.13";
NC_042998.1	PBRI	exon	185832134	185832231	.	-	.	gene_id "LOC115232457"; ID ""; gene_name "LOC115232457"; transcript_id "G9792.13"; exon_number "2"; uniq_trans_id "G9792.13";
NC_042998.1	PBRI	exon	185841544	185841616	.	-	.	gene_id "LOC115232457"; ID ""; gene_name "LOC115232457"; transcript_id "G9792.13"; exon_number "1"; uniq_trans_id "G9792.13";
NC_042998.1	PBRI	transcript	185782928	185888516	.	-	.	gene_id "LOC115232457"; ID ""; gene_name "LOC115232457"; transcript_id "G9792.15"; uniq_trans_id "G9792.15";
NC_042998.1	PBRI	exon	185782928	185785499	.	-	.	gene_id "LOC115232457"; ID ""; gene_name "LOC115232457"; transcript_id "G9792.15"; exon_number "6"; uniq_trans_id "G9792.15";
NC_042998.1	PBRI	exon	185787784	185787877	.	-	.	gene_id "LOC115232457"; ID ""; gene_name "LOC115232457"; transcript_id "G9792.15"; exon_number "5"; uniq_trans_id "G9792.15";
NC_042998.1	PBRI	exon	185791310	185791571	.	-	.	gene_id "LOC115232457"; ID ""; gene_name "LOC115232457"; transcript_id "G9792.15"; exon_number "4"; uniq_trans_id "G9792.15";
NC_042998.1	PBRI	exon	185793286	185793386	.	-	.	gene_id "LOC115232457"; ID ""; gene_name "LOC115232457"; transcript_id "G9792.15"; exon_number "3"; uniq_trans_id "G9792.15";
NC_042998.1	PBRI	exon	185832134	185832231	.	-	.	gene_id "LOC115232457"; ID ""; gene_name "LOC115232457"; transcript_id "G9792.15"; exon_number "2"; uniq_trans_id "G9792.15";
NC_042998.1	PBRI	exon	185888330	185888516	.	-	.	gene_id "LOC115232457"; ID ""; gene_name "LOC115232457"; transcript_id "G9792.15"; exon_number "1"; uniq_trans_id "G9792.15";
NC_042998.1	PBRI	transcript	185782928	185888518	.	-	.	gene_id "LOC115232457"; ID ""; gene_name "LOC115232457"; transcript_id "G9792.17"; uniq_trans_id "G9792.17";
NC_042998.1	PBRI	exon	185782928	185785499	.	-	.	gene_id "LOC115232457"; ID ""; gene_name "LOC115232457"; transcript_id "G9792.17"; exon_number "6"; uniq_trans_id "G9792.17";
NC_042998.1	PBRI	exon	185791310	185791571	.	-	.	gene_id "LOC115232457"; ID ""; gene_name "LOC115232457"; transcript_id "G9792.17"; exon_number "5"; uniq_trans_id "G9792.17";
NC_042998.1	PBRI	exon	185793286	185793386	.	-	.	gene_id "LOC115232457"; ID ""; gene_name "LOC115232457"; transcript_id "G9792.17"; exon_number "4"; uniq_trans_id "G9792.17";
NC_042998.1	PBRI	exon	185816393	185816461	.	-	.	gene_id "LOC115232457"; ID ""; gene_name "LOC115232457"; transcript_id "G9792.17"; exon_number "3"; uniq_trans_id "G9792.17";
NC_042998.1	PBRI	exon	185832134	185832231	.	-	.	gene_id "LOC115232457"; ID ""; gene_name "LOC115232457"; transcript_id "G9792.17"; exon_number "2"; uniq_trans_id "G9792.17";
NC_042998.1	PBRI	exon	185888330	185888518	.	-	.	gene_id "LOC115232457"; ID ""; gene_name "LOC115232457"; transcript_id "G9792.17"; exon_number "1"; uniq_trans_id "G9792.17";
NC_042998.1	PBRI	transcript	185782833	185841636	.	-	.	gene_id "LOC115232457"; ID ""; gene_name "LOC115232457"; transcript_id "G9792.3"; uniq_trans_id "G9792.3";
NC_042998.1	PBRI	exon	185782833	185785499	.	-	.	gene_id "LOC115232457"; ID ""; gene_name "LOC115232457"; transcript_id "G9792.3"; exon_number "7"; uniq_trans_id "G9792.3";
NC_042998.1	PBRI	exon	185787784	185787877	.	-	.	gene_id "LOC115232457"; ID ""; gene_name "LOC115232457"; transcript_id "G9792.3"; exon_number "6"; uniq_trans_id "G9792.3";
NC_042998.1	PBRI	exon	185791310	185791571	.	-	.	gene_id "LOC115232457"; ID ""; gene_name "LOC115232457"; transcript_id "G9792.3"; exon_number "5"; uniq_trans_id "G9792.3";
NC_042998.1	PBRI	exon	185793286	185793386	.	-	.	gene_id "LOC115232457"; ID ""; gene_name "LOC115232457"; transcript_id "G9792.3"; exon_number "4"; uniq_trans_id "G9792.3";
NC_042998.1	PBRI	exon	185816393	185816461	.	-	.	gene_id "LOC115232457"; ID ""; gene_name "LOC115232457"; transcript_id "G9792.3"; exon_number "3"; uniq_trans_id "G9792.3";
NC_042998.1	PBRI	exon	185832134	185832231	.	-	.	gene_id "LOC115232457"; ID ""; gene_name "LOC115232457"; transcript_id "G9792.3"; exon_number "2"; uniq_trans_id "G9792.3";
NC_042998.1	PBRI	exon	185841544	185841636	.	-	.	gene_id "LOC115232457"; ID ""; gene_name "LOC115232457"; transcript_id "G9792.3"; exon_number "1"; uniq_trans_id "G9792.3";
NC_042998.1	PBRI	transcript	185782833	185890507	.	-	.	gene_id "LOC115232457"; ID ""; gene_name "LOC115232457"; transcript_id "G9792.5"; uniq_trans_id "G9792.5";
NC_042998.1	PBRI	exon	185782833	185785499	.	-	.	gene_id "LOC115232457"; ID ""; gene_name "LOC115232457"; transcript_id "G9792.5"; exon_number "7"; uniq_trans_id "G9792.5";
NC_042998.1	PBRI	exon	185787784	185787877	.	-	.	gene_id "LOC115232457"; ID ""; gene_name "LOC115232457"; transcript_id "G9792.5"; exon_number "6"; uniq_trans_id "G9792.5";
NC_042998.1	PBRI	exon	185791310	185791571	.	-	.	gene_id "LOC115232457"; ID ""; gene_name "LOC115232457"; transcript_id "G9792.5"; exon_number "5"; uniq_trans_id "G9792.5";
NC_042998.1	PBRI	exon	185793286	185793386	.	-	.	gene_id "LOC115232457"; ID ""; gene_name "LOC115232457"; transcript_id "G9792.5"; exon_number "4"; uniq_trans_id "G9792.5";
NC_042998.1	PBRI	exon	185816393	185816461	.	-	.	gene_id "LOC115232457"; ID ""; gene_name "LOC115232457"; transcript_id "G9792.5"; exon_number "3"; uniq_trans_id "G9792.5";
NC_042998.1	PBRI	exon	185832134	185832231	.	-	.	gene_id "LOC115232457"; ID ""; gene_name "LOC115232457"; transcript_id "G9792.5"; exon_number "2"; uniq_trans_id "G9792.5";
NC_042998.1	PBRI	exon	185890394	185890507	.	-	.	gene_id "LOC115232457"; ID ""; gene_name "LOC115232457"; transcript_id "G9792.5"; exon_number "1"; uniq_trans_id "G9792.5";
NC_042998.1	PBRI	transcript	185782833	186044868	.	-	.	gene_id "LOC115232457"; ID ""; gene_name "LOC115232457"; transcript_id "G9792.6"; uniq_trans_id "G9792.6";
NC_042998.1	PBRI	exon	185782833	185785499	.	-	.	gene_id "LOC115232457"; ID ""; gene_name "LOC115232457"; transcript_id "G9792.6"; exon_number "8"; uniq_trans_id "G9792.6";
NC_042998.1	PBRI	exon	185787784	185787877	.	-	.	gene_id "LOC115232457"; ID ""; gene_name "LOC115232457"; transcript_id "G9792.6"; exon_number "7"; uniq_trans_id "G9792.6";
NC_042998.1	PBRI	exon	185791310	185791571	.	-	.	gene_id "LOC115232457"; ID ""; gene_name "LOC115232457"; transcript_id "G9792.6"; exon_number "6"; uniq_trans_id "G9792.6";
NC_042998.1	PBRI	exon	185793286	185793386	.	-	.	gene_id "LOC115232457"; ID ""; gene_name "LOC115232457"; transcript_id "G9792.6"; exon_number "5"; uniq_trans_id "G9792.6";
NC_042998.1	PBRI	exon	185816393	185816461	.	-	.	gene_id "LOC115232457"; ID ""; gene_name "LOC115232457"; transcript_id "G9792.6"; exon_number "4"; uniq_trans_id "G9792.6";
NC_042998.1	PBRI	exon	185832134	185832231	.	-	.	gene_id "LOC115232457"; ID ""; gene_name "LOC115232457"; transcript_id "G9792.6"; exon_number "3"; uniq_trans_id "G9792.6";
NC_042998.1	PBRI	exon	185904183	185904304	.	-	.	gene_id "LOC115232457"; ID ""; gene_name "LOC115232457"; transcript_id "G9792.6"; exon_number "2"; uniq_trans_id "G9792.6";
NC_042998.1	PBRI	exon	186044691	186044868	.	-	.	gene_id "LOC115232457"; ID ""; gene_name "LOC115232457"; transcript_id "G9792.6"; exon_number "1"; uniq_trans_id "G9792.6";
NC_042998.1	PBRI	transcript	185782833	185888518	.	-	.	gene_id "LOC115232457"; ID ""; gene_name "LOC115232457"; transcript_id "G9792.8"; uniq_trans_id "G9792.8";
NC_042998.1	PBRI	exon	185782833	185785499	.	-	.	gene_id "LOC115232457"; ID ""; gene_name "LOC115232457"; transcript_id "G9792.8"; exon_number "6"; uniq_trans_id "G9792.8";
NC_042998.1	PBRI	exon	185787784	185787877	.	-	.	gene_id "LOC115232457"; ID ""; gene_name "LOC115232457"; transcript_id "G9792.8"; exon_number "5"; uniq_trans_id "G9792.8";
NC_042998.1	PBRI	exon	185791310	185791571	.	-	.	gene_id "LOC115232457"; ID ""; gene_name "LOC115232457"; transcript_id "G9792.8"; exon_number "4"; uniq_trans_id "G9792.8";
NC_042998.1	PBRI	exon	185793286	185793386	.	-	.	gene_id "LOC115232457"; ID ""; gene_name "LOC115232457"; transcript_id "G9792.8"; exon_number "3"; uniq_trans_id "G9792.8";
NC_042998.1	PBRI	exon	185832134	185832231	.	-	.	gene_id "LOC115232457"; ID ""; gene_name "LOC115232457"; transcript_id "G9792.8"; exon_number "2"; uniq_trans_id "G9792.8";
NC_042998.1	PBRI	exon	185888330	185888518	.	-	.	gene_id "LOC115232457"; ID ""; gene_name "LOC115232457"; transcript_id "G9792.8"; exon_number "1"; uniq_trans_id "G9792.8";
NC_042998.1	PBRI	transcript	185782833	185793499	.	-	.	gene_id "LOC115232457"; ID ""; gene_name "LOC115232457"; transcript_id "G9792.9"; uniq_trans_id "G9792.9";
NC_042998.1	PBRI	exon	185782833	185785499	.	-	.	gene_id "LOC115232457"; ID ""; gene_name "LOC115232457"; transcript_id "G9792.9"; exon_number "4"; uniq_trans_id "G9792.9";
NC_042998.1	PBRI	exon	185787784	185787877	.	-	.	gene_id "LOC115232457"; ID ""; gene_name "LOC115232457"; transcript_id "G9792.9"; exon_number "3"; uniq_trans_id "G9792.9";
NC_042998.1	PBRI	exon	185791310	185791571	.	-	.	gene_id "LOC115232457"; ID ""; gene_name "LOC115232457"; transcript_id "G9792.9"; exon_number "2"; uniq_trans_id "G9792.9";
NC_042998.1	PBRI	exon	185793286	185793499	.	-	.	gene_id "LOC115232457"; ID ""; gene_name "LOC115232457"; transcript_id "G9792.9"; exon_number "1"; uniq_trans_id "G9792.9";
NC_042998.1	Gnomon	transcript	185782829	185888601	.	-	.	gene_id "LOC115232457"; ID "XM_029802338.2"; gene_name "LOC115232457"; transcript_id "XM_029802338.2";
NC_042998.1	Gnomon	CDS	185785329	185785499	.	-	0	gene_id "LOC115232457"; db_xref "GeneID:115232457"; gbkey "CDS"; gene "LOC115232457"; ID ""; gene_name "LOC115232457"; transcript_id "XM_029802338.2"; product "deoxyribonuclease gamma-like"; protein_id "XP_029658198.1"; exon_number "7";
NC_042998.1	Gnomon	CDS	185787784	185787877	.	-	1	gene_id "LOC115232457"; db_xref "GeneID:115232457"; gbkey "CDS"; gene "LOC115232457"; ID ""; gene_name "LOC115232457"; transcript_id "XM_029802338.2"; product "deoxyribonuclease gamma-like"; protein_id "XP_029658198.1"; exon_number "6";
NC_042998.1	Gnomon	CDS	185791310	185791571	.	-	2	gene_id "LOC115232457"; db_xref "GeneID:115232457"; gbkey "CDS"; gene "LOC115232457"; ID ""; gene_name "LOC115232457"; transcript_id "XM_029802338.2"; product "deoxyribonuclease gamma-like"; protein_id "XP_029658198.1"; exon_number "5";
NC_042998.1	Gnomon	CDS	185793286	185793386	.	-	1	gene_id "LOC115232457"; db_xref "GeneID:115232457"; gbkey "CDS"; gene "LOC115232457"; ID ""; gene_name "LOC115232457"; transcript_id "XM_029802338.2"; product "deoxyribonuclease gamma-like"; protein_id "XP_029658198.1"; exon_number "4";
NC_042998.1	Gnomon	CDS	185816393	185816461	.	-	1	gene_id "LOC115232457"; db_xref "GeneID:115232457"; gbkey "CDS"; gene "LOC115232457"; ID ""; gene_name "LOC115232457"; transcript_id "XM_029802338.2"; product "deoxyribonuclease gamma-like"; protein_id "XP_029658198.1"; exon_number "3";
NC_042998.1	Gnomon	CDS	185832134	185832231	.	-	0	gene_id "LOC115232457"; db_xref "GeneID:115232457"; gbkey "CDS"; gene "LOC115232457"; ID ""; gene_name "LOC115232457"; transcript_id "XM_029802338.2"; product "deoxyribonuclease gamma-like"; protein_id "XP_029658198.1"; exon_number "2";
NC_042998.1	Gnomon	CDS	185888330	185888482	.	-	0	gene_id "LOC115232457"; db_xref "GeneID:115232457"; gbkey "CDS"; gene "LOC115232457"; ID ""; gene_name "LOC115232457"; transcript_id "XM_029802338.2"; product "deoxyribonuclease gamma-like"; protein_id "XP_029658198.1"; exon_number "1";
NC_042998.1	Gnomon	exon	185782829	185785499	.	-	.	gene_id "LOC115232457"; db_xref "GeneID:115232457"; gbkey "mRNA"; gene "LOC115232457"; ID ""; gene_name "LOC115232457"; transcript_id "XM_029802338.2"; product "deoxyribonuclease gamma-like"; exon_number "7"; model_evidence "Supporting evidence includes similarity to: 1 Protein, and 100% coverage of the annotated genomic feature by RNAseq alignments, including 33 samples with support for all annotated introns";
NC_042998.1	Gnomon	exon	185787784	185787877	.	-	.	gene_id "LOC115232457"; db_xref "GeneID:115232457"; gbkey "mRNA"; gene "LOC115232457"; ID ""; gene_name "LOC115232457"; transcript_id "XM_029802338.2"; product "deoxyribonuclease gamma-like"; exon_number "6"; model_evidence "Supporting evidence includes similarity to: 1 Protein, and 100% coverage of the annotated genomic feature by RNAseq alignments, including 33 samples with support for all annotated introns";
NC_042998.1	Gnomon	exon	185791310	185791571	.	-	.	gene_id "LOC115232457"; db_xref "GeneID:115232457"; gbkey "mRNA"; gene "LOC115232457"; ID ""; gene_name "LOC115232457"; transcript_id "XM_029802338.2"; product "deoxyribonuclease gamma-like"; exon_number "5"; model_evidence "Supporting evidence includes similarity to: 1 Protein, and 100% coverage of the annotated genomic feature by RNAseq alignments, including 33 samples with support for all annotated introns";
NC_042998.1	Gnomon	exon	185793286	185793386	.	-	.	gene_id "LOC115232457"; db_xref "GeneID:115232457"; gbkey "mRNA"; gene "LOC115232457"; ID ""; gene_name "LOC115232457"; transcript_id "XM_029802338.2"; product "deoxyribonuclease gamma-like"; exon_number "4"; model_evidence "Supporting evidence includes similarity to: 1 Protein, and 100% coverage of the annotated genomic feature by RNAseq alignments, including 33 samples with support for all annotated introns";
NC_042998.1	Gnomon	exon	185816393	185816461	.	-	.	gene_id "LOC115232457"; db_xref "GeneID:115232457"; gbkey "mRNA"; gene "LOC115232457"; ID ""; gene_name "LOC115232457"; transcript_id "XM_029802338.2"; product "deoxyribonuclease gamma-like"; exon_number "3"; model_evidence "Supporting evidence includes similarity to: 1 Protein, and 100% coverage of the annotated genomic feature by RNAseq alignments, including 33 samples with support for all annotated introns";
NC_042998.1	Gnomon	exon	185832134	185832231	.	-	.	gene_id "LOC115232457"; db_xref "GeneID:115232457"; gbkey "mRNA"; gene "LOC115232457"; ID ""; gene_name "LOC115232457"; transcript_id "XM_029802338.2"; product "deoxyribonuclease gamma-like"; exon_number "2"; model_evidence "Supporting evidence includes similarity to: 1 Protein, and 100% coverage of the annotated genomic feature by RNAseq alignments, including 33 samples with support for all annotated introns";
NC_042998.1	Gnomon	exon	185888330	185888601	.	-	.	gene_id "LOC115232457"; db_xref "GeneID:115232457"; gbkey "mRNA"; gene "LOC115232457"; ID ""; gene_name "LOC115232457"; transcript_id "XM_029802338.2"; product "deoxyribonuclease gamma-like"; exon_number "1"; model_evidence "Supporting evidence includes similarity to: 1 Protein, and 100% coverage of the annotated genomic feature by RNAseq alignments, including 33 samples with support for all annotated introns";
NC_042998.1	Gnomon	start_codon	185888480	185888482	.	-	0	gene_id "LOC115232457"; db_xref "GeneID:115232457"; gbkey "CDS"; gene "LOC115232457"; ID ""; gene_name "LOC115232457"; transcript_id "XM_029802338.2"; product "deoxyribonuclease gamma-like"; protein_id "XP_029658198.1"; exon_number "1";
NC_042998.1	Gnomon	stop_codon	185785326	185785328	.	-	0	gene_id "LOC115232457"; db_xref "GeneID:115232457"; gbkey "CDS"; gene "LOC115232457"; ID ""; gene_name "LOC115232457"; transcript_id "XM_029802338.2"; product "deoxyribonuclease gamma-like"; protein_id "XP_029658198.1"; exon_number "7";
NC_042998.1	Gnomon	gene	155709611	155784969	.	-	.	gene_id "LOC115232458"; db_xref "GeneID:115232458"; gbkey "Gene"; gene "LOC115232458"; gene_biotype "protein_coding"; ID ""; gene_name "LOC115232458";
NC_042998.1	Gnomon~Covext	transcript	155709611	155742628	.	-	.	gene_id "LOC115232458"; ID "XM_029802341.2"; gene_name "LOC115232458"; transcript_id "Covext~XM_029802341.2";
NC_042998.1	Covext	exon	155709636	155709888	.	-	.	gene_id "LOC115232458"; db_xref "GeneID:115232458"; gbkey "mRNA"; gene "LOC115232458"; ID ""; gene_name "LOC115232458"; transcript_id "Covext~XM_029802341.2"; product "lysozyme 3-like"; exon_number "5"; model_evidence "Supporting evidence includes similarity to: 19 Proteins, and 100% coverage of the annotated genomic feature by RNAseq alignments, including 10 samples with support for all annotated introns";
NC_042998.1	Covext	exon	155725525	155725636	.	-	.	gene_id "LOC115232458"; db_xref "GeneID:115232458"; gbkey "mRNA"; gene "LOC115232458"; ID ""; gene_name "LOC115232458"; transcript_id "Covext~XM_029802341.2"; product "lysozyme 3-like"; exon_number "4"; model_evidence "Supporting evidence includes similarity to: 19 Proteins, and 100% coverage of the annotated genomic feature by RNAseq alignments, including 10 samples with support for all annotated introns";
NC_042998.1	Covext	exon	155731368	155731405	.	-	.	gene_id "LOC115232458"; db_xref "GeneID:115232458"; gbkey "mRNA"; gene "LOC115232458"; ID ""; gene_name "LOC115232458"; transcript_id "Covext~XM_029802341.2"; product "lysozyme 3-like"; exon_number "3"; model_evidence "Supporting evidence includes similarity to: 19 Proteins, and 100% coverage of the annotated genomic feature by RNAseq alignments, including 10 samples with support for all annotated introns";
NC_042998.1	Covext	exon	155732363	155732447	.	-	.	gene_id "LOC115232458"; db_xref "GeneID:115232458"; gbkey "mRNA"; gene "LOC115232458"; ID ""; gene_name "LOC115232458"; transcript_id "Covext~XM_029802341.2"; product "lysozyme 3-like"; exon_number "2"; model_evidence "Supporting evidence includes similarity to: 19 Proteins, and 100% coverage of the annotated genomic feature by RNAseq alignments, including 10 samples with support for all annotated introns";
NC_042998.1	Covext	exon	155742610	155742628	.	-	.	gene_id "LOC115232458"; db_xref "GeneID:115232458"; gbkey "mRNA"; gene "LOC115232458"; ID ""; gene_name "LOC115232458"; transcript_id "Covext~XM_029802341.2"; product "lysozyme 3-like"; exon_number "1"; model_evidence "Supporting evidence includes similarity to: 19 Proteins, and 100% coverage of the annotated genomic feature by RNAseq alignments, including 10 samples with support for all annotated introns";
NC_042998.1	Covext	exon	155709611	155709888	.	-	.	gene_id "LOC115232458"; db_xref "GeneID:115232458"; gbkey "mRNA"; gene "LOC115232458"; ID ""; gene_name "LOC115232458"; transcript_id "Covext~XM_029802341.2"; product "lysozyme 3-like"; exon_number "5"; model_evidence "Supporting evidence includes similarity to: 19 Proteins, and 100% coverage of the annotated genomic feature by RNAseq alignments, including 10 samples with support for all annotated introns"; three_prime_ext "25";
NC_042998.1	PBRI	transcript	155709648	155784969	.	-	.	gene_id "LOC115232458"; ID ""; gene_name "LOC115232458"; transcript_id "G9047.1"; uniq_trans_id "G9047.1";
NC_042998.1	PBRI	exon	155709648	155709888	.	-	.	gene_id "LOC115232458"; ID ""; gene_name "LOC115232458"; transcript_id "G9047.1"; exon_number "6"; uniq_trans_id "G9047.1";
NC_042998.1	PBRI	exon	155725525	155725636	.	-	.	gene_id "LOC115232458"; ID ""; gene_name "LOC115232458"; transcript_id "G9047.1"; exon_number "5"; uniq_trans_id "G9047.1";
NC_042998.1	PBRI	exon	155731368	155731405	.	-	.	gene_id "LOC115232458"; ID ""; gene_name "LOC115232458"; transcript_id "G9047.1"; exon_number "4"; uniq_trans_id "G9047.1";
NC_042998.1	PBRI	exon	155732363	155732447	.	-	.	gene_id "LOC115232458"; ID ""; gene_name "LOC115232458"; transcript_id "G9047.1"; exon_number "3"; uniq_trans_id "G9047.1";
NC_042998.1	PBRI	exon	155742610	155742650	.	-	.	gene_id "LOC115232458"; ID ""; gene_name "LOC115232458"; transcript_id "G9047.1"; exon_number "2"; uniq_trans_id "G9047.1";
NC_042998.1	PBRI	exon	155784869	155784969	.	-	.	gene_id "LOC115232458"; ID ""; gene_name "LOC115232458"; transcript_id "G9047.1"; exon_number "1"; uniq_trans_id "G9047.1";
NC_042998.1	PBRI	transcript	155709648	155784947	.	-	.	gene_id "LOC115232458"; ID ""; gene_name "LOC115232458"; transcript_id "G9047.2"; uniq_trans_id "G9047.2";
NC_042998.1	PBRI	exon	155709648	155709888	.	-	.	gene_id "LOC115232458"; ID ""; gene_name "LOC115232458"; transcript_id "G9047.2"; exon_number "5"; uniq_trans_id "G9047.2";
NC_042998.1	PBRI	exon	155725525	155725636	.	-	.	gene_id "LOC115232458"; ID ""; gene_name "LOC115232458"; transcript_id "G9047.2"; exon_number "4"; uniq_trans_id "G9047.2";
NC_042998.1	PBRI	exon	155731368	155731405	.	-	.	gene_id "LOC115232458"; ID ""; gene_name "LOC115232458"; transcript_id "G9047.2"; exon_number "3"; uniq_trans_id "G9047.2";
NC_042998.1	PBRI	exon	155732363	155732447	.	-	.	gene_id "LOC115232458"; ID ""; gene_name "LOC115232458"; transcript_id "G9047.2"; exon_number "2"; uniq_trans_id "G9047.2";
NC_042998.1	PBRI	exon	155784869	155784947	.	-	.	gene_id "LOC115232458"; ID ""; gene_name "LOC115232458"; transcript_id "G9047.2"; exon_number "1"; uniq_trans_id "G9047.2";
NC_042998.1	Gnomon	transcript	155709636	155742628	.	-	.	gene_id "LOC115232458"; ID "XM_029802341.2"; gene_name "LOC115232458"; transcript_id "XM_029802341.2";
NC_042998.1	Gnomon	CDS	155709698	155709888	.	-	2	gene_id "LOC115232458"; db_xref "GeneID:115232458"; gbkey "CDS"; gene "LOC115232458"; ID ""; gene_name "LOC115232458"; transcript_id "XM_029802341.2"; product "lysozyme 3-like"; protein_id "XP_029658201.1"; exon_number "5";
NC_042998.1	Gnomon	CDS	155725525	155725636	.	-	0	gene_id "LOC115232458"; db_xref "GeneID:115232458"; gbkey "CDS"; gene "LOC115232458"; ID ""; gene_name "LOC115232458"; transcript_id "XM_029802341.2"; product "lysozyme 3-like"; protein_id "XP_029658201.1"; exon_number "4";
NC_042998.1	Gnomon	CDS	155731368	155731405	.	-	2	gene_id "LOC115232458"; db_xref "GeneID:115232458"; gbkey "CDS"; gene "LOC115232458"; ID ""; gene_name "LOC115232458"; transcript_id "XM_029802341.2"; product "lysozyme 3-like"; protein_id "XP_029658201.1"; exon_number "3";
NC_042998.1	Gnomon	CDS	155732363	155732447	.	-	0	gene_id "LOC115232458"; db_xref "GeneID:115232458"; gbkey "CDS"; gene "LOC115232458"; ID ""; gene_name "LOC115232458"; transcript_id "XM_029802341.2"; product "lysozyme 3-like"; protein_id "XP_029658201.1"; exon_number "2";
NC_042998.1	Gnomon	exon	155709636	155709888	.	-	.	gene_id "LOC115232458"; db_xref "GeneID:115232458"; gbkey "mRNA"; gene "LOC115232458"; ID ""; gene_name "LOC115232458"; transcript_id "XM_029802341.2"; product "lysozyme 3-like"; exon_number "5"; model_evidence "Supporting evidence includes similarity to: 19 Proteins, and 100% coverage of the annotated genomic feature by RNAseq alignments, including 10 samples with support for all annotated introns";
NC_042998.1	Gnomon	exon	155725525	155725636	.	-	.	gene_id "LOC115232458"; db_xref "GeneID:115232458"; gbkey "mRNA"; gene "LOC115232458"; ID ""; gene_name "LOC115232458"; transcript_id "XM_029802341.2"; product "lysozyme 3-like"; exon_number "4"; model_evidence "Supporting evidence includes similarity to: 19 Proteins, and 100% coverage of the annotated genomic feature by RNAseq alignments, including 10 samples with support for all annotated introns";
NC_042998.1	Gnomon	exon	155731368	155731405	.	-	.	gene_id "LOC115232458"; db_xref "GeneID:115232458"; gbkey "mRNA"; gene "LOC115232458"; ID ""; gene_name "LOC115232458"; transcript_id "XM_029802341.2"; product "lysozyme 3-like"; exon_number "3"; model_evidence "Supporting evidence includes similarity to: 19 Proteins, and 100% coverage of the annotated genomic feature by RNAseq alignments, including 10 samples with support for all annotated introns";
NC_042998.1	Gnomon	exon	155732363	155732447	.	-	.	gene_id "LOC115232458"; db_xref "GeneID:115232458"; gbkey "mRNA"; gene "LOC115232458"; ID ""; gene_name "LOC115232458"; transcript_id "XM_029802341.2"; product "lysozyme 3-like"; exon_number "2"; model_evidence "Supporting evidence includes similarity to: 19 Proteins, and 100% coverage of the annotated genomic feature by RNAseq alignments, including 10 samples with support for all annotated introns";
NC_042998.1	Gnomon	exon	155742610	155742628	.	-	.	gene_id "LOC115232458"; db_xref "GeneID:115232458"; gbkey "mRNA"; gene "LOC115232458"; ID ""; gene_name "LOC115232458"; transcript_id "XM_029802341.2"; product "lysozyme 3-like"; exon_number "1"; model_evidence "Supporting evidence includes similarity to: 19 Proteins, and 100% coverage of the annotated genomic feature by RNAseq alignments, including 10 samples with support for all annotated introns";
NC_042998.1	Gnomon	start_codon	155732445	155732447	.	-	0	gene_id "LOC115232458"; db_xref "GeneID:115232458"; gbkey "CDS"; gene "LOC115232458"; ID ""; gene_name "LOC115232458"; transcript_id "XM_029802341.2"; product "lysozyme 3-like"; protein_id "XP_029658201.1"; exon_number "2";
NC_042998.1	Gnomon	stop_codon	155709695	155709697	.	-	0	gene_id "LOC115232458"; db_xref "GeneID:115232458"; gbkey "CDS"; gene "LOC115232458"; ID ""; gene_name "LOC115232458"; transcript_id "XM_029802341.2"; product "lysozyme 3-like"; protein_id "XP_029658201.1"; exon_number "5";
NC_042998.1	Gnomon	gene	136423709	136426490	.	-	.	gene_id "LOC115232459"; db_xref "GeneID:115232459"; gbkey "Gene"; gene "LOC115232459"; gene_biotype "protein_coding"; ID ""; gene_name "LOC115232459";
NC_042998.1	Gnomon	transcript	136423709	136426490	.	-	.	gene_id "LOC115232459"; ID "XM_029802342.2"; gene_name "LOC115232459"; transcript_id "XM_029802342.2";
NC_042998.1	Gnomon	CDS	136423875	136424125	.	-	2	gene_id "LOC115232459"; db_xref "GeneID:115232459"; gbkey "CDS"; gene "LOC115232459"; ID ""; gene_name "LOC115232459"; transcript_id "XM_029802342.2"; product "39S ribosomal protein L54, mitochondrial"; protein_id "XP_029658202.2"; exon_number "2";
NC_042998.1	Gnomon	CDS	136426332	136426482	.	-	0	gene_id "LOC115232459"; db_xref "GeneID:115232459"; gbkey "CDS"; gene "LOC115232459"; ID ""; gene_name "LOC115232459"; transcript_id "XM_029802342.2"; product "39S ribosomal protein L54, mitochondrial"; protein_id "XP_029658202.2"; exon_number "1";
NC_042998.1	Gnomon	exon	136423709	136424125	.	-	.	gene_id "LOC115232459"; db_xref "GeneID:115232459"; gbkey "mRNA"; gene "LOC115232459"; ID ""; gene_name "LOC115232459"; transcript_id "XM_029802342.2"; product "39S ribosomal protein L54, mitochondrial"; exon_number "2"; model_evidence "Supporting evidence includes similarity to: 4 Proteins, and 100% coverage of the annotated genomic feature by RNAseq alignments, including 46 samples with support for all annotated introns";
NC_042998.1	Gnomon	exon	136426332	136426490	.	-	.	gene_id "LOC115232459"; db_xref "GeneID:115232459"; gbkey "mRNA"; gene "LOC115232459"; ID ""; gene_name "LOC115232459"; transcript_id "XM_029802342.2"; product "39S ribosomal protein L54, mitochondrial"; exon_number "1"; model_evidence "Supporting evidence includes similarity to: 4 Proteins, and 100% coverage of the annotated genomic feature by RNAseq alignments, including 46 samples with support for all annotated introns";
NC_042998.1	Gnomon	start_codon	136426480	136426482	.	-	0	gene_id "LOC115232459"; db_xref "GeneID:115232459"; gbkey "CDS"; gene "LOC115232459"; ID ""; gene_name "LOC115232459"; transcript_id "XM_029802342.2"; product "39S ribosomal protein L54, mitochondrial"; protein_id "XP_029658202.2"; exon_number "1";
NC_042998.1	Gnomon	stop_codon	136423872	136423874	.	-	0	gene_id "LOC115232459"; db_xref "GeneID:115232459"; gbkey "CDS"; gene "LOC115232459"; ID ""; gene_name "LOC115232459"; transcript_id "XM_029802342.2"; product "39S ribosomal protein L54, mitochondrial"; protein_id "XP_029658202.2"; exon_number "2";
NC_042998.1	Gnomon	gene	136522261	136584143	.	-	.	gene_id "LOC115232460"; db_xref "GeneID:115232460"; gbkey "Gene"; gene "LOC115232460"; gene_biotype "protein_coding"; ID ""; gene_name "LOC115232460";
NC_042998.1	PBRI	transcript	136522290	136538099	.	-	.	gene_id "LOC115232460"; ID ""; gene_name "LOC115232460"; transcript_id "G8484.11"; uniq_trans_id "G8484.11";
NC_042998.1	PBRI	exon	136522290	136522410	.	-	.	gene_id "LOC115232460"; ID ""; gene_name "LOC115232460"; transcript_id "G8484.11"; exon_number "4"; uniq_trans_id "G8484.11";
NC_042998.1	PBRI	exon	136525378	136525454	.	-	.	gene_id "LOC115232460"; ID ""; gene_name "LOC115232460"; transcript_id "G8484.11"; exon_number "3"; uniq_trans_id "G8484.11";
NC_042998.1	PBRI	exon	136525640	136525821	.	-	.	gene_id "LOC115232460"; ID ""; gene_name "LOC115232460"; transcript_id "G8484.11"; exon_number "2"; uniq_trans_id "G8484.11";
NC_042998.1	PBRI	exon	136537963	136538099	.	-	.	gene_id "LOC115232460"; ID ""; gene_name "LOC115232460"; transcript_id "G8484.11"; exon_number "1"; uniq_trans_id "G8484.11";
NC_042998.1	PBRI	transcript	136522290	136538099	.	-	.	gene_id "LOC115232460"; ID ""; gene_name "LOC115232460"; transcript_id "G8484.14"; uniq_trans_id "G8484.14";
NC_042998.1	PBRI	exon	136522290	136522414	.	-	.	gene_id "LOC115232460"; ID ""; gene_name "LOC115232460"; transcript_id "G8484.14"; exon_number "5"; uniq_trans_id "G8484.14";
NC_042998.1	PBRI	exon	136525344	136525454	.	-	.	gene_id "LOC115232460"; ID ""; gene_name "LOC115232460"; transcript_id "G8484.14"; exon_number "4"; uniq_trans_id "G8484.14";
NC_042998.1	PBRI	exon	136525640	136525821	.	-	.	gene_id "LOC115232460"; ID ""; gene_name "LOC115232460"; transcript_id "G8484.14"; exon_number "3"; uniq_trans_id "G8484.14";
NC_042998.1	PBRI	exon	136528483	136528968	.	-	.	gene_id "LOC115232460"; ID ""; gene_name "LOC115232460"; transcript_id "G8484.14"; exon_number "2"; uniq_trans_id "G8484.14";
NC_042998.1	PBRI	exon	136537963	136538099	.	-	.	gene_id "LOC115232460"; ID ""; gene_name "LOC115232460"; transcript_id "G8484.14"; exon_number "1"; uniq_trans_id "G8484.14";
NC_042998.1	PBRI	transcript	136522290	136538099	.	-	.	gene_id "LOC115232460"; ID ""; gene_name "LOC115232460"; transcript_id "G8484.15"; uniq_trans_id "G8484.15";
NC_042998.1	PBRI	exon	136522290	136522414	.	-	.	gene_id "LOC115232460"; ID ""; gene_name "LOC115232460"; transcript_id "G8484.15"; exon_number "5"; uniq_trans_id "G8484.15";
NC_042998.1	PBRI	exon	136525344	136525454	.	-	.	gene_id "LOC115232460"; ID ""; gene_name "LOC115232460"; transcript_id "G8484.15"; exon_number "4"; uniq_trans_id "G8484.15";
NC_042998.1	PBRI	exon	136525640	136525821	.	-	.	gene_id "LOC115232460"; ID ""; gene_name "LOC115232460"; transcript_id "G8484.15"; exon_number "3"; uniq_trans_id "G8484.15";
NC_042998.1	PBRI	exon	136528712	136528892	.	-	.	gene_id "LOC115232460"; ID ""; gene_name "LOC115232460"; transcript_id "G8484.15"; exon_number "2"; uniq_trans_id "G8484.15";
NC_042998.1	PBRI	exon	136537963	136538099	.	-	.	gene_id "LOC115232460"; ID ""; gene_name "LOC115232460"; transcript_id "G8484.15"; exon_number "1"; uniq_trans_id "G8484.15";
NC_042998.1	PBRI	transcript	136522290	136584143	.	-	.	gene_id "LOC115232460"; ID ""; gene_name "LOC115232460"; transcript_id "G8484.16"; uniq_trans_id "G8484.16";
NC_042998.1	PBRI	exon	136522290	136522414	.	-	.	gene_id "LOC115232460"; ID ""; gene_name "LOC115232460"; transcript_id "G8484.16"; exon_number "6"; uniq_trans_id "G8484.16";
NC_042998.1	PBRI	exon	136525344	136525454	.	-	.	gene_id "LOC115232460"; ID ""; gene_name "LOC115232460"; transcript_id "G8484.16"; exon_number "5"; uniq_trans_id "G8484.16";
NC_042998.1	PBRI	exon	136525640	136525821	.	-	.	gene_id "LOC115232460"; ID ""; gene_name "LOC115232460"; transcript_id "G8484.16"; exon_number "4"; uniq_trans_id "G8484.16";
NC_042998.1	PBRI	exon	136528712	136528968	.	-	.	gene_id "LOC115232460"; ID ""; gene_name "LOC115232460"; transcript_id "G8484.16"; exon_number "3"; uniq_trans_id "G8484.16";
NC_042998.1	PBRI	exon	136537963	136538228	.	-	.	gene_id "LOC115232460"; ID ""; gene_name "LOC115232460"; transcript_id "G8484.16"; exon_number "2"; uniq_trans_id "G8484.16";
NC_042998.1	PBRI	exon	136582581	136584143	.	-	.	gene_id "LOC115232460"; ID ""; gene_name "LOC115232460"; transcript_id "G8484.16"; exon_number "1"; uniq_trans_id "G8484.16";
NC_042998.1	PBRI	transcript	136522290	136538478	.	-	.	gene_id "LOC115232460"; ID ""; gene_name "LOC115232460"; transcript_id "G8484.17"; uniq_trans_id "G8484.17";
NC_042998.1	PBRI	exon	136522290	136522414	.	-	.	gene_id "LOC115232460"; ID ""; gene_name "LOC115232460"; transcript_id "G8484.17"; exon_number "5"; uniq_trans_id "G8484.17";
NC_042998.1	PBRI	exon	136525344	136525454	.	-	.	gene_id "LOC115232460"; ID ""; gene_name "LOC115232460"; transcript_id "G8484.17"; exon_number "4"; uniq_trans_id "G8484.17";
NC_042998.1	PBRI	exon	136525640	136525821	.	-	.	gene_id "LOC115232460"; ID ""; gene_name "LOC115232460"; transcript_id "G8484.17"; exon_number "3"; uniq_trans_id "G8484.17";
NC_042998.1	PBRI	exon	136528712	136528968	.	-	.	gene_id "LOC115232460"; ID ""; gene_name "LOC115232460"; transcript_id "G8484.17"; exon_number "2"; uniq_trans_id "G8484.17";
NC_042998.1	PBRI	exon	136537963	136538478	.	-	.	gene_id "LOC115232460"; ID ""; gene_name "LOC115232460"; transcript_id "G8484.17"; exon_number "1"; uniq_trans_id "G8484.17";
NC_042998.1	PBRI	transcript	136522290	136583752	.	-	.	gene_id "LOC115232460"; ID ""; gene_name "LOC115232460"; transcript_id "G8484.21"; uniq_trans_id "G8484.21";
NC_042998.1	PBRI	exon	136522290	136522414	.	-	.	gene_id "LOC115232460"; ID ""; gene_name "LOC115232460"; transcript_id "G8484.21"; exon_number "4"; uniq_trans_id "G8484.21";
NC_042998.1	PBRI	exon	136525344	136525454	.	-	.	gene_id "LOC115232460"; ID ""; gene_name "LOC115232460"; transcript_id "G8484.21"; exon_number "3"; uniq_trans_id "G8484.21";
NC_042998.1	PBRI	exon	136525640	136525821	.	-	.	gene_id "LOC115232460"; ID ""; gene_name "LOC115232460"; transcript_id "G8484.21"; exon_number "2"; uniq_trans_id "G8484.21";
NC_042998.1	PBRI	exon	136582581	136583752	.	-	.	gene_id "LOC115232460"; ID ""; gene_name "LOC115232460"; transcript_id "G8484.21"; exon_number "1"; uniq_trans_id "G8484.21";
NC_042998.1	PBRI	transcript	136522290	136538099	.	-	.	gene_id "LOC115232460"; ID ""; gene_name "LOC115232460"; transcript_id "G8484.24"; uniq_trans_id "G8484.24";
NC_042998.1	PBRI	exon	136522290	136522414	.	-	.	gene_id "LOC115232460"; ID ""; gene_name "LOC115232460"; transcript_id "G8484.24"; exon_number "4"; uniq_trans_id "G8484.24";
NC_042998.1	PBRI	exon	136525344	136525454	.	-	.	gene_id "LOC115232460"; ID ""; gene_name "LOC115232460"; transcript_id "G8484.24"; exon_number "3"; uniq_trans_id "G8484.24";
NC_042998.1	PBRI	exon	136525640	136528892	.	-	.	gene_id "LOC115232460"; ID ""; gene_name "LOC115232460"; transcript_id "G8484.24"; exon_number "2"; uniq_trans_id "G8484.24";
NC_042998.1	PBRI	exon	136537963	136538099	.	-	.	gene_id "LOC115232460"; ID ""; gene_name "LOC115232460"; transcript_id "G8484.24"; exon_number "1"; uniq_trans_id "G8484.24";
NC_042998.1	PBRI	transcript	136522290	136538077	.	-	.	gene_id "LOC115232460"; ID ""; gene_name "LOC115232460"; transcript_id "G8484.25"; uniq_trans_id "G8484.25";
NC_042998.1	PBRI	exon	136522290	136522414	.	-	.	gene_id "LOC115232460"; ID ""; gene_name "LOC115232460"; transcript_id "G8484.25"; exon_number "4"; uniq_trans_id "G8484.25";
NC_042998.1	PBRI	exon	136525344	136525454	.	-	.	gene_id "LOC115232460"; ID ""; gene_name "LOC115232460"; transcript_id "G8484.25"; exon_number "3"; uniq_trans_id "G8484.25";
NC_042998.1	PBRI	exon	136525640	136528940	.	-	.	gene_id "LOC115232460"; ID ""; gene_name "LOC115232460"; transcript_id "G8484.25"; exon_number "2"; uniq_trans_id "G8484.25";
NC_042998.1	PBRI	exon	136537963	136538077	.	-	.	gene_id "LOC115232460"; ID ""; gene_name "LOC115232460"; transcript_id "G8484.25"; exon_number "1"; uniq_trans_id "G8484.25";
NC_042998.1	PBRI	transcript	136522290	136538099	.	-	.	gene_id "LOC115232460"; ID ""; gene_name "LOC115232460"; transcript_id "G8484.26"; uniq_trans_id "G8484.26";
NC_042998.1	PBRI	exon	136522290	136522414	.	-	.	gene_id "LOC115232460"; ID ""; gene_name "LOC115232460"; transcript_id "G8484.26"; exon_number "4"; uniq_trans_id "G8484.26";
NC_042998.1	PBRI	exon	136525344	136525454	.	-	.	gene_id "LOC115232460"; ID ""; gene_name "LOC115232460"; transcript_id "G8484.26"; exon_number "3"; uniq_trans_id "G8484.26";
NC_042998.1	PBRI	exon	136525640	136528968	.	-	.	gene_id "LOC115232460"; ID ""; gene_name "LOC115232460"; transcript_id "G8484.26"; exon_number "2"; uniq_trans_id "G8484.26";
NC_042998.1	PBRI	exon	136537963	136538099	.	-	.	gene_id "LOC115232460"; ID ""; gene_name "LOC115232460"; transcript_id "G8484.26"; exon_number "1"; uniq_trans_id "G8484.26";
NC_042998.1	PBRI	transcript	136522290	136538099	.	-	.	gene_id "LOC115232460"; ID ""; gene_name "LOC115232460"; transcript_id "G8484.30"; uniq_trans_id "G8484.30";
NC_042998.1	PBRI	exon	136522290	136522414	.	-	.	gene_id "LOC115232460"; ID ""; gene_name "LOC115232460"; transcript_id "G8484.30"; exon_number "3"; uniq_trans_id "G8484.30";
NC_042998.1	PBRI	exon	136525640	136525821	.	-	.	gene_id "LOC115232460"; ID ""; gene_name "LOC115232460"; transcript_id "G8484.30"; exon_number "2"; uniq_trans_id "G8484.30";
NC_042998.1	PBRI	exon	136537963	136538099	.	-	.	gene_id "LOC115232460"; ID ""; gene_name "LOC115232460"; transcript_id "G8484.30"; exon_number "1"; uniq_trans_id "G8484.30";
NC_042998.1	PBRI	transcript	136522261	136583772	.	-	.	gene_id "LOC115232460"; ID ""; gene_name "LOC115232460"; transcript_id "G8484.9"; uniq_trans_id "G8484.9";
NC_042998.1	PBRI	exon	136522261	136522414	.	-	.	gene_id "LOC115232460"; ID ""; gene_name "LOC115232460"; transcript_id "G8484.9"; exon_number "5"; uniq_trans_id "G8484.9";
NC_042998.1	PBRI	exon	136525344	136525454	.	-	.	gene_id "LOC115232460"; ID ""; gene_name "LOC115232460"; transcript_id "G8484.9"; exon_number "4"; uniq_trans_id "G8484.9";
NC_042998.1	PBRI	exon	136525640	136525821	.	-	.	gene_id "LOC115232460"; ID ""; gene_name "LOC115232460"; transcript_id "G8484.9"; exon_number "3"; uniq_trans_id "G8484.9";
NC_042998.1	PBRI	exon	136537963	136538228	.	-	.	gene_id "LOC115232460"; ID ""; gene_name "LOC115232460"; transcript_id "G8484.9"; exon_number "2"; uniq_trans_id "G8484.9";
NC_042998.1	PBRI	exon	136582581	136583772	.	-	.	gene_id "LOC115232460"; ID ""; gene_name "LOC115232460"; transcript_id "G8484.9"; exon_number "1"; uniq_trans_id "G8484.9";
NC_042998.1	Gnomon	transcript	136522282	136538154	.	-	.	gene_id "LOC115232460"; ID "XM_029802343.2"; gene_name "LOC115232460"; transcript_id "XM_029802343.2";
NC_042998.1	Gnomon	CDS	136522361	136522414	.	-	0	gene_id "LOC115232460"; db_xref "GeneID:115232460"; gbkey "CDS"; gene "LOC115232460"; ID ""; gene_name "LOC115232460"; transcript_id "XM_029802343.2"; product "uncharacterized protein LOC115232460"; protein_id "XP_029658203.1"; exon_number "4";
NC_042998.1	Gnomon	CDS	136525344	136525454	.	-	0	gene_id "LOC115232460"; db_xref "GeneID:115232460"; gbkey "CDS"; gene "LOC115232460"; ID ""; gene_name "LOC115232460"; transcript_id "XM_029802343.2"; product "uncharacterized protein LOC115232460"; protein_id "XP_029658203.1"; exon_number "3";
NC_042998.1	Gnomon	CDS	136525640	136525821	.	-	2	gene_id "LOC115232460"; db_xref "GeneID:115232460"; gbkey "CDS"; gene "LOC115232460"; ID ""; gene_name "LOC115232460"; transcript_id "XM_029802343.2"; product "uncharacterized protein LOC115232460"; protein_id "XP_029658203.1"; exon_number "2";
NC_042998.1	Gnomon	CDS	136537963	136538035	.	-	0	gene_id "LOC115232460"; db_xref "GeneID:115232460"; gbkey "CDS"; gene "LOC115232460"; ID ""; gene_name "LOC115232460"; transcript_id "XM_029802343.2"; product "uncharacterized protein LOC115232460"; protein_id "XP_029658203.1"; exon_number "1";
NC_042998.1	Gnomon	exon	136522282	136522414	.	-	.	gene_id "LOC115232460"; db_xref "GeneID:115232460"; gbkey "mRNA"; gene "LOC115232460"; ID ""; gene_name "LOC115232460"; transcript_id "XM_029802343.2"; product "uncharacterized LOC115232460"; exon_number "4"; model_evidence "Supporting evidence includes similarity to: 100% coverage of the annotated genomic feature by RNAseq alignments, including 46 samples with support for all annotated introns";
NC_042998.1	Gnomon	exon	136525344	136525454	.	-	.	gene_id "LOC115232460"; db_xref "GeneID:115232460"; gbkey "mRNA"; gene "LOC115232460"; ID ""; gene_name "LOC115232460"; transcript_id "XM_029802343.2"; product "uncharacterized LOC115232460"; exon_number "3"; model_evidence "Supporting evidence includes similarity to: 100% coverage of the annotated genomic feature by RNAseq alignments, including 46 samples with support for all annotated introns";
NC_042998.1	Gnomon	exon	136525640	136525821	.	-	.	gene_id "LOC115232460"; db_xref "GeneID:115232460"; gbkey "mRNA"; gene "LOC115232460"; ID ""; gene_name "LOC115232460"; transcript_id "XM_029802343.2"; product "uncharacterized LOC115232460"; exon_number "2"; model_evidence "Supporting evidence includes similarity to: 100% coverage of the annotated genomic feature by RNAseq alignments, including 46 samples with support for all annotated introns";
NC_042998.1	Gnomon	exon	136537963	136538154	.	-	.	gene_id "LOC115232460"; db_xref "GeneID:115232460"; gbkey "mRNA"; gene "LOC115232460"; ID ""; gene_name "LOC115232460"; transcript_id "XM_029802343.2"; product "uncharacterized LOC115232460"; exon_number "1"; model_evidence "Supporting evidence includes similarity to: 100% coverage of the annotated genomic feature by RNAseq alignments, including 46 samples with support for all annotated introns";
NC_042998.1	Gnomon	start_codon	136538033	136538035	.	-	0	gene_id "LOC115232460"; db_xref "GeneID:115232460"; gbkey "CDS"; gene "LOC115232460"; ID ""; gene_name "LOC115232460"; transcript_id "XM_029802343.2"; product "uncharacterized protein LOC115232460"; protein_id "XP_029658203.1"; exon_number "1";
NC_042998.1	Gnomon	stop_codon	136522358	136522360	.	-	0	gene_id "LOC115232460"; db_xref "GeneID:115232460"; gbkey "CDS"; gene "LOC115232460"; ID ""; gene_name "LOC115232460"; transcript_id "XM_029802343.2"; product "uncharacterized protein LOC115232460"; protein_id "XP_029658203.1"; exon_number "4";
NC_042998.1	Gnomon	gene	97061550	97085437	.	-	.	gene_id "LOC115232462"; db_xref "GeneID:115232462"; gbkey "Gene"; gene "LOC115232462"; gene_biotype "protein_coding"; ID ""; gene_name "LOC115232462";
NC_042998.1	Gnomon~Covext	transcript	97061550	97074547	.	-	.	gene_id "LOC115232462"; ID "XM_029802344.1"; gene_name "LOC115232462"; transcript_id "Covext~XM_029802344.1";
NC_042998.1	Covext	exon	97061599	97061724	.	-	.	gene_id "LOC115232462"; db_xref "GeneID:115232462"; gbkey "mRNA"; gene "LOC115232462"; ID ""; gene_name "LOC115232462"; transcript_id "Covext~XM_029802344.1"; product "60S ribosomal protein L28"; exon_number "6"; model_evidence "Supporting evidence includes similarity to: 2 Proteins, and 100% coverage of the annotated genomic feature by RNAseq alignments, including 15 samples with support for all annotated introns";
NC_042998.1	Covext	exon	97062514	97062632	.	-	.	gene_id "LOC115232462"; db_xref "GeneID:115232462"; gbkey "mRNA"; gene "LOC115232462"; ID ""; gene_name "LOC115232462"; transcript_id "Covext~XM_029802344.1"; product "60S ribosomal protein L28"; exon_number "5"; model_evidence "Supporting evidence includes similarity to: 2 Proteins, and 100% coverage of the annotated genomic feature by RNAseq alignments, including 15 samples with support for all annotated introns";
NC_042998.1	Covext	exon	97069015	97069138	.	-	.	gene_id "LOC115232462"; db_xref "GeneID:115232462"; gbkey "mRNA"; gene "LOC115232462"; ID ""; gene_name "LOC115232462"; transcript_id "Covext~XM_029802344.1"; product "60S ribosomal protein L28"; exon_number "4"; model_evidence "Supporting evidence includes similarity to: 2 Proteins, and 100% coverage of the annotated genomic feature by RNAseq alignments, including 15 samples with support for all annotated introns";
NC_042998.1	Covext	exon	97069739	97069827	.	-	.	gene_id "LOC115232462"; db_xref "GeneID:115232462"; gbkey "mRNA"; gene "LOC115232462"; ID ""; gene_name "LOC115232462"; transcript_id "Covext~XM_029802344.1"; product "60S ribosomal protein L28"; exon_number "3"; model_evidence "Supporting evidence includes similarity to: 2 Proteins, and 100% coverage of the annotated genomic feature by RNAseq alignments, including 15 samples with support for all annotated introns";
NC_042998.1	Covext	exon	97074267	97074352	.	-	.	gene_id "LOC115232462"; db_xref "GeneID:115232462"; gbkey "mRNA"; gene "LOC115232462"; ID ""; gene_name "LOC115232462"; transcript_id "Covext~XM_029802344.1"; product "60S ribosomal protein L28"; exon_number "2"; model_evidence "Supporting evidence includes similarity to: 2 Proteins, and 100% coverage of the annotated genomic feature by RNAseq alignments, including 15 samples with support for all annotated introns";
NC_042998.1	Covext	exon	97074495	97074547	.	-	.	gene_id "LOC115232462"; db_xref "GeneID:115232462"; gbkey "mRNA"; gene "LOC115232462"; ID ""; gene_name "LOC115232462"; transcript_id "Covext~XM_029802344.1"; product "60S ribosomal protein L28"; exon_number "1"; model_evidence "Supporting evidence includes similarity to: 2 Proteins, and 100% coverage of the annotated genomic feature by RNAseq alignments, including 15 samples with support for all annotated introns";
NC_042998.1	Covext	exon	97061550	97061724	.	-	.	gene_id "LOC115232462"; db_xref "GeneID:115232462"; gbkey "mRNA"; gene "LOC115232462"; ID ""; gene_name "LOC115232462"; transcript_id "Covext~XM_029802344.1"; product "60S ribosomal protein L28"; exon_number "6"; model_evidence "Supporting evidence includes similarity to: 2 Proteins, and 100% coverage of the annotated genomic feature by RNAseq alignments, including 15 samples with support for all annotated introns"; three_prime_ext "49";
NC_042998.1	PBRI	transcript	97061603	97085437	.	-	.	gene_id "LOC115232462"; ID ""; gene_name "LOC115232462"; transcript_id "G7453.38"; uniq_trans_id "G7453.38";
NC_042998.1	PBRI	exon	97061603	97061724	.	-	.	gene_id "LOC115232462"; ID ""; gene_name "LOC115232462"; transcript_id "G7453.38"; exon_number "7"; uniq_trans_id "G7453.38";
NC_042998.1	PBRI	exon	97062514	97062632	.	-	.	gene_id "LOC115232462"; ID ""; gene_name "LOC115232462"; transcript_id "G7453.38"; exon_number "6"; uniq_trans_id "G7453.38";
NC_042998.1	PBRI	exon	97069015	97069138	.	-	.	gene_id "LOC115232462"; ID ""; gene_name "LOC115232462"; transcript_id "G7453.38"; exon_number "5"; uniq_trans_id "G7453.38";
NC_042998.1	PBRI	exon	97069739	97069827	.	-	.	gene_id "LOC115232462"; ID ""; gene_name "LOC115232462"; transcript_id "G7453.38"; exon_number "4"; uniq_trans_id "G7453.38";
NC_042998.1	PBRI	exon	97074267	97074352	.	-	.	gene_id "LOC115232462"; ID ""; gene_name "LOC115232462"; transcript_id "G7453.38"; exon_number "3"; uniq_trans_id "G7453.38";
NC_042998.1	PBRI	exon	97074495	97074570	.	-	.	gene_id "LOC115232462"; ID ""; gene_name "LOC115232462"; transcript_id "G7453.38"; exon_number "2"; uniq_trans_id "G7453.38";
NC_042998.1	PBRI	exon	97085197	97085437	.	-	.	gene_id "LOC115232462"; ID ""; gene_name "LOC115232462"; transcript_id "G7453.38"; exon_number "1"; uniq_trans_id "G7453.38";
NC_042998.1	PBRI	transcript	97061603	97074320	.	-	.	gene_id "LOC115232462"; ID ""; gene_name "LOC115232462"; transcript_id "G7453.39"; uniq_trans_id "G7453.39";
NC_042998.1	PBRI	exon	97061603	97062632	.	-	.	gene_id "LOC115232462"; ID ""; gene_name "LOC115232462"; transcript_id "G7453.39"; exon_number "4"; uniq_trans_id "G7453.39";
NC_042998.1	PBRI	exon	97069015	97069138	.	-	.	gene_id "LOC115232462"; ID ""; gene_name "LOC115232462"; transcript_id "G7453.39"; exon_number "3"; uniq_trans_id "G7453.39";
NC_042998.1	PBRI	exon	97069739	97069827	.	-	.	gene_id "LOC115232462"; ID ""; gene_name "LOC115232462"; transcript_id "G7453.39"; exon_number "2"; uniq_trans_id "G7453.39";
NC_042998.1	PBRI	exon	97074267	97074320	.	-	.	gene_id "LOC115232462"; ID ""; gene_name "LOC115232462"; transcript_id "G7453.39"; exon_number "1"; uniq_trans_id "G7453.39";
NC_042998.1	Gnomon	transcript	97061599	97074547	.	-	.	gene_id "LOC115232462"; ID "XM_029802344.1"; gene_name "LOC115232462"; transcript_id "XM_029802344.1";
NC_042998.1	Gnomon	CDS	97061647	97061724	.	-	0	gene_id "LOC115232462"; db_xref "GeneID:115232462"; gbkey "CDS"; gene "LOC115232462"; ID ""; gene_name "LOC115232462"; transcript_id "XM_029802344.1"; product "60S ribosomal protein L28"; protein_id "XP_029658204.1"; exon_number "6";
NC_042998.1	Gnomon	CDS	97062514	97062632	.	-	2	gene_id "LOC115232462"; db_xref "GeneID:115232462"; gbkey "CDS"; gene "LOC115232462"; ID ""; gene_name "LOC115232462"; transcript_id "XM_029802344.1"; product "60S ribosomal protein L28"; protein_id "XP_029658204.1"; exon_number "5";
NC_042998.1	Gnomon	CDS	97069015	97069138	.	-	0	gene_id "LOC115232462"; db_xref "GeneID:115232462"; gbkey "CDS"; gene "LOC115232462"; ID ""; gene_name "LOC115232462"; transcript_id "XM_029802344.1"; product "60S ribosomal protein L28"; protein_id "XP_029658204.1"; exon_number "4";
NC_042998.1	Gnomon	CDS	97069739	97069827	.	-	2	gene_id "LOC115232462"; db_xref "GeneID:115232462"; gbkey "CDS"; gene "LOC115232462"; ID ""; gene_name "LOC115232462"; transcript_id "XM_029802344.1"; product "60S ribosomal protein L28"; protein_id "XP_029658204.1"; exon_number "3";
NC_042998.1	Gnomon	CDS	97074267	97074352	.	-	1	gene_id "LOC115232462"; db_xref "GeneID:115232462"; gbkey "CDS"; gene "LOC115232462"; ID ""; gene_name "LOC115232462"; transcript_id "XM_029802344.1"; product "60S ribosomal protein L28"; protein_id "XP_029658204.1"; exon_number "2";
NC_042998.1	Gnomon	CDS	97074495	97074532	.	-	0	gene_id "LOC115232462"; db_xref "GeneID:115232462"; gbkey "CDS"; gene "LOC115232462"; ID ""; gene_name "LOC115232462"; transcript_id "XM_029802344.1"; product "60S ribosomal protein L28"; protein_id "XP_029658204.1"; exon_number "1";
NC_042998.1	Gnomon	exon	97061599	97061724	.	-	.	gene_id "LOC115232462"; db_xref "GeneID:115232462"; gbkey "mRNA"; gene "LOC115232462"; ID ""; gene_name "LOC115232462"; transcript_id "XM_029802344.1"; product "60S ribosomal protein L28"; exon_number "6"; model_evidence "Supporting evidence includes similarity to: 2 Proteins, and 100% coverage of the annotated genomic feature by RNAseq alignments, including 15 samples with support for all annotated introns";
NC_042998.1	Gnomon	exon	97062514	97062632	.	-	.	gene_id "LOC115232462"; db_xref "GeneID:115232462"; gbkey "mRNA"; gene "LOC115232462"; ID ""; gene_name "LOC115232462"; transcript_id "XM_029802344.1"; product "60S ribosomal protein L28"; exon_number "5"; model_evidence "Supporting evidence includes similarity to: 2 Proteins, and 100% coverage of the annotated genomic feature by RNAseq alignments, including 15 samples with support for all annotated introns";
NC_042998.1	Gnomon	exon	97069015	97069138	.	-	.	gene_id "LOC115232462"; db_xref "GeneID:115232462"; gbkey "mRNA"; gene "LOC115232462"; ID ""; gene_name "LOC115232462"; transcript_id "XM_029802344.1"; product "60S ribosomal protein L28"; exon_number "4"; model_evidence "Supporting evidence includes similarity to: 2 Proteins, and 100% coverage of the annotated genomic feature by RNAseq alignments, including 15 samples with support for all annotated introns";
NC_042998.1	Gnomon	exon	97069739	97069827	.	-	.	gene_id "LOC115232462"; db_xref "GeneID:115232462"; gbkey "mRNA"; gene "LOC115232462"; ID ""; gene_name "LOC115232462"; transcript_id "XM_029802344.1"; product "60S ribosomal protein L28"; exon_number "3"; model_evidence "Supporting evidence includes similarity to: 2 Proteins, and 100% coverage of the annotated genomic feature by RNAseq alignments, including 15 samples with support for all annotated introns";
NC_042998.1	Gnomon	exon	97074267	97074352	.	-	.	gene_id "LOC115232462"; db_xref "GeneID:115232462"; gbkey "mRNA"; gene "LOC115232462"; ID ""; gene_name "LOC115232462"; transcript_id "XM_029802344.1"; product "60S ribosomal protein L28"; exon_number "2"; model_evidence "Supporting evidence includes similarity to: 2 Proteins, and 100% coverage of the annotated genomic feature by RNAseq alignments, including 15 samples with support for all annotated introns";
NC_042998.1	Gnomon	exon	97074495	97074547	.	-	.	gene_id "LOC115232462"; db_xref "GeneID:115232462"; gbkey "mRNA"; gene "LOC115232462"; ID ""; gene_name "LOC115232462"; transcript_id "XM_029802344.1"; product "60S ribosomal protein L28"; exon_number "1"; model_evidence "Supporting evidence includes similarity to: 2 Proteins, and 100% coverage of the annotated genomic feature by RNAseq alignments, including 15 samples with support for all annotated introns";
NC_042998.1	Gnomon	start_codon	97074530	97074532	.	-	0	gene_id "LOC115232462"; db_xref "GeneID:115232462"; gbkey "CDS"; gene "LOC115232462"; ID ""; gene_name "LOC115232462"; transcript_id "XM_029802344.1"; product "60S ribosomal protein L28"; protein_id "XP_029658204.1"; exon_number "1";
NC_042998.1	Gnomon	stop_codon	97061644	97061646	.	-	0	gene_id "LOC115232462"; db_xref "GeneID:115232462"; gbkey "CDS"; gene "LOC115232462"; ID ""; gene_name "LOC115232462"; transcript_id "XM_029802344.1"; product "60S ribosomal protein L28"; protein_id "XP_029658204.1"; exon_number "6";
NC_042998.1	Gnomon	gene	68593128	68794667	.	+	.	gene_id "LOC115232463"; db_xref "GeneID:115232463"; gbkey "Gene"; gene "LOC115232463"; gene_biotype "protein_coding"; ID ""; gene_name "LOC115232463";
NC_042998.1	PBRI~FLAMseq	transcript	68710863	68794667	.	+	.	gene_id "LOC115232463"; ID ""; gene_name "LOC115232463"; transcript_id "FLAMseq_ext~G6771.24"; uniq_trans_id "G6771.24"; three_prime_ext "59461";
NC_042998.1	PBRI~FLAMseq	exon	68710863	68711042	.	+	.	gene_id "LOC115232463"; ID ""; gene_name "LOC115232463"; transcript_id "FLAMseq_ext~G6771.24"; exon_number "1"; uniq_trans_id "G6771.24";
NC_042998.1	PBRI~FLAMseq	exon	68723445	68723835	.	+	.	gene_id "LOC115232463"; ID ""; gene_name "LOC115232463"; transcript_id "FLAMseq_ext~G6771.24"; exon_number "2"; uniq_trans_id "G6771.24";
NC_042998.1	PBRI~FLAMseq	exon	68730860	68735206	.	+	.	gene_id "LOC115232463"; ID ""; gene_name "LOC115232463"; transcript_id "FLAMseq_ext~G6771.24"; exon_number "3"; uniq_trans_id "G6771.24";
NC_042998.1	PBRI~FLAMseq	exon	68730860	68794667	.	+	.	gene_id "LOC115232463"; ID ""; gene_name "LOC115232463"; transcript_id "FLAMseq_ext~G6771.24"; exon_number "3"; uniq_trans_id "G6771.24"; three_prime_ext "59461";
NC_042998.1	PBRI	transcript	68593260	68732191	.	+	.	gene_id "LOC115232463"; ID ""; gene_name "LOC115232463"; transcript_id "G6771.10"; uniq_trans_id "G6771.10";
NC_042998.1	PBRI	exon	68593260	68593881	.	+	.	gene_id "LOC115232463"; ID ""; gene_name "LOC115232463"; transcript_id "G6771.10"; exon_number "1"; uniq_trans_id "G6771.10";
NC_042998.1	PBRI	exon	68706461	68706816	.	+	.	gene_id "LOC115232463"; ID ""; gene_name "LOC115232463"; transcript_id "G6771.10"; exon_number "2"; uniq_trans_id "G6771.10";
NC_042998.1	PBRI	exon	68710864	68711042	.	+	.	gene_id "LOC115232463"; ID ""; gene_name "LOC115232463"; transcript_id "G6771.10"; exon_number "3"; uniq_trans_id "G6771.10";
NC_042998.1	PBRI	exon	68730860	68732191	.	+	.	gene_id "LOC115232463"; ID ""; gene_name "LOC115232463"; transcript_id "G6771.10"; exon_number "4"; uniq_trans_id "G6771.10";
NC_042998.1	PBRI	transcript	68593569	68732189	.	+	.	gene_id "LOC115232463"; ID ""; gene_name "LOC115232463"; transcript_id "G6771.20"; uniq_trans_id "G6771.20";
NC_042998.1	PBRI	exon	68593569	68593881	.	+	.	gene_id "LOC115232463"; ID ""; gene_name "LOC115232463"; transcript_id "G6771.20"; exon_number "1"; uniq_trans_id "G6771.20";
NC_042998.1	PBRI	exon	68706461	68706816	.	+	.	gene_id "LOC115232463"; ID ""; gene_name "LOC115232463"; transcript_id "G6771.20"; exon_number "2"; uniq_trans_id "G6771.20";
NC_042998.1	PBRI	exon	68710864	68711042	.	+	.	gene_id "LOC115232463"; ID ""; gene_name "LOC115232463"; transcript_id "G6771.20"; exon_number "3"; uniq_trans_id "G6771.20";
NC_042998.1	PBRI	exon	68724668	68724910	.	+	.	gene_id "LOC115232463"; ID ""; gene_name "LOC115232463"; transcript_id "G6771.20"; exon_number "4"; uniq_trans_id "G6771.20";
NC_042998.1	PBRI	exon	68730860	68732189	.	+	.	gene_id "LOC115232463"; ID ""; gene_name "LOC115232463"; transcript_id "G6771.20"; exon_number "5"; uniq_trans_id "G6771.20";
NC_042998.1	PBRI	transcript	68710863	68735206	.	+	.	gene_id "LOC115232463"; ID ""; gene_name "LOC115232463"; transcript_id "G6771.24"; uniq_trans_id "G6771.24";
NC_042998.1	PBRI	exon	68710863	68711042	.	+	.	gene_id "LOC115232463"; ID ""; gene_name "LOC115232463"; transcript_id "G6771.24"; exon_number "1"; uniq_trans_id "G6771.24";
NC_042998.1	PBRI	exon	68723445	68723835	.	+	.	gene_id "LOC115232463"; ID ""; gene_name "LOC115232463"; transcript_id "G6771.24"; exon_number "2"; uniq_trans_id "G6771.24";
NC_042998.1	PBRI	exon	68730860	68735206	.	+	.	gene_id "LOC115232463"; ID ""; gene_name "LOC115232463"; transcript_id "G6771.24"; exon_number "3"; uniq_trans_id "G6771.24";
NC_042998.1	PBRI	transcript	68593155	68731127	.	+	.	gene_id "LOC115232463"; ID ""; gene_name "LOC115232463"; transcript_id "G6771.8"; uniq_trans_id "G6771.8";
NC_042998.1	PBRI	exon	68593155	68593881	.	+	.	gene_id "LOC115232463"; ID ""; gene_name "LOC115232463"; transcript_id "G6771.8"; exon_number "1"; uniq_trans_id "G6771.8";
NC_042998.1	PBRI	exon	68706461	68706816	.	+	.	gene_id "LOC115232463"; ID ""; gene_name "LOC115232463"; transcript_id "G6771.8"; exon_number "2"; uniq_trans_id "G6771.8";
NC_042998.1	PBRI	exon	68710864	68711042	.	+	.	gene_id "LOC115232463"; ID ""; gene_name "LOC115232463"; transcript_id "G6771.8"; exon_number "3"; uniq_trans_id "G6771.8";
NC_042998.1	PBRI	exon	68730860	68731127	.	+	.	gene_id "LOC115232463"; ID ""; gene_name "LOC115232463"; transcript_id "G6771.8"; exon_number "4"; uniq_trans_id "G6771.8";
NC_042998.1	Gnomon	transcript	68593128	68731408	.	+	.	gene_id "LOC115232463"; ID "XM_029802345.2"; gene_name "LOC115232463"; transcript_id "XM_029802345.2";
NC_042998.1	Gnomon	CDS	68593721	68593881	.	+	0	gene_id "LOC115232463"; db_xref "GeneID:115232463"; gbkey "CDS"; gene "LOC115232463"; ID ""; gene_name "LOC115232463"; transcript_id "XM_029802345.2"; product "uncharacterized protein LOC115232463"; protein_id "XP_029658205.2"; exon_number "1";
NC_042998.1	Gnomon	CDS	68706461	68706816	.	+	1	gene_id "LOC115232463"; db_xref "GeneID:115232463"; gbkey "CDS"; gene "LOC115232463"; ID ""; gene_name "LOC115232463"; transcript_id "XM_029802345.2"; product "uncharacterized protein LOC115232463"; protein_id "XP_029658205.2"; exon_number "2";
NC_042998.1	Gnomon	CDS	68710864	68711042	.	+	2	gene_id "LOC115232463"; db_xref "GeneID:115232463"; gbkey "CDS"; gene "LOC115232463"; ID ""; gene_name "LOC115232463"; transcript_id "XM_029802345.2"; product "uncharacterized protein LOC115232463"; protein_id "XP_029658205.2"; exon_number "3";
NC_042998.1	Gnomon	CDS	68723445	68723835	.	+	0	gene_id "LOC115232463"; db_xref "GeneID:115232463"; gbkey "CDS"; gene "LOC115232463"; ID ""; gene_name "LOC115232463"; transcript_id "XM_029802345.2"; product "uncharacterized protein LOC115232463"; protein_id "XP_029658205.2"; exon_number "4";
NC_042998.1	Gnomon	CDS	68730860	68731083	.	+	2	gene_id "LOC115232463"; db_xref "GeneID:115232463"; gbkey "CDS"; gene "LOC115232463"; ID ""; gene_name "LOC115232463"; transcript_id "XM_029802345.2"; product "uncharacterized protein LOC115232463"; protein_id "XP_029658205.2"; exon_number "5";
NC_042998.1	Gnomon	exon	68593128	68593881	.	+	.	gene_id "LOC115232463"; db_xref "GeneID:115232463"; gbkey "mRNA"; gene "LOC115232463"; ID ""; gene_name "LOC115232463"; transcript_id "XM_029802345.2"; product "uncharacterized LOC115232463"; exon_number "1"; model_evidence "Supporting evidence includes similarity to: 2 Proteins, and 100% coverage of the annotated genomic feature by RNAseq alignments, including 31 samples with support for all annotated introns";
NC_042998.1	Gnomon	exon	68706461	68706816	.	+	.	gene_id "LOC115232463"; db_xref "GeneID:115232463"; gbkey "mRNA"; gene "LOC115232463"; ID ""; gene_name "LOC115232463"; transcript_id "XM_029802345.2"; product "uncharacterized LOC115232463"; exon_number "2"; model_evidence "Supporting evidence includes similarity to: 2 Proteins, and 100% coverage of the annotated genomic feature by RNAseq alignments, including 31 samples with support for all annotated introns";
NC_042998.1	Gnomon	exon	68710864	68711042	.	+	.	gene_id "LOC115232463"; db_xref "GeneID:115232463"; gbkey "mRNA"; gene "LOC115232463"; ID ""; gene_name "LOC115232463"; transcript_id "XM_029802345.2"; product "uncharacterized LOC115232463"; exon_number "3"; model_evidence "Supporting evidence includes similarity to: 2 Proteins, and 100% coverage of the annotated genomic feature by RNAseq alignments, including 31 samples with support for all annotated introns";
NC_042998.1	Gnomon	exon	68723445	68723835	.	+	.	gene_id "LOC115232463"; db_xref "GeneID:115232463"; gbkey "mRNA"; gene "LOC115232463"; ID ""; gene_name "LOC115232463"; transcript_id "XM_029802345.2"; product "uncharacterized LOC115232463"; exon_number "4"; model_evidence "Supporting evidence includes similarity to: 2 Proteins, and 100% coverage of the annotated genomic feature by RNAseq alignments, including 31 samples with support for all annotated introns";
NC_042998.1	Gnomon	exon	68730860	68731408	.	+	.	gene_id "LOC115232463"; db_xref "GeneID:115232463"; gbkey "mRNA"; gene "LOC115232463"; ID ""; gene_name "LOC115232463"; transcript_id "XM_029802345.2"; product "uncharacterized LOC115232463"; exon_number "5"; model_evidence "Supporting evidence includes similarity to: 2 Proteins, and 100% coverage of the annotated genomic feature by RNAseq alignments, including 31 samples with support for all annotated introns";
NC_042998.1	Gnomon	start_codon	68593721	68593723	.	+	0	gene_id "LOC115232463"; db_xref "GeneID:115232463"; gbkey "CDS"; gene "LOC115232463"; ID ""; gene_name "LOC115232463"; transcript_id "XM_029802345.2"; product "uncharacterized protein LOC115232463"; protein_id "XP_029658205.2"; exon_number "1";
NC_042998.1	Gnomon	stop_codon	68731084	68731086	.	+	0	gene_id "LOC115232463"; db_xref "GeneID:115232463"; gbkey "CDS"; gene "LOC115232463"; ID ""; gene_name "LOC115232463"; transcript_id "XM_029802345.2"; product "uncharacterized protein LOC115232463"; protein_id "XP_029658205.2"; exon_number "5";
NC_042998.1	Gnomon	gene	90484446	90490973	.	+	.	gene_id "LOC115232464"; db_xref "GeneID:115232464"; gbkey "Gene"; gene "LOC115232464"; gene_biotype "protein_coding"; ID ""; gene_name "LOC115232464";
NC_042998.1	Gnomon	transcript	90484446	90490973	.	+	.	gene_id "LOC115232464"; ID "XM_029802346.2"; gene_name "LOC115232464"; transcript_id "XM_029802346.2";
NC_042998.1	Gnomon	CDS	90484529	90484647	.	+	0	gene_id "LOC115232464"; db_xref "GeneID:115232464"; gbkey "CDS"; gene "LOC115232464"; ID ""; gene_name "LOC115232464"; transcript_id "XM_029802346.2"; product "NADH dehydrogenase [ubiquinone] 1 beta subcomplex subunit 3"; protein_id "XP_029658206.1"; exon_number "1";
NC_042998.1	Gnomon	CDS	90490669	90490834	.	+	1	gene_id "LOC115232464"; db_xref "GeneID:115232464"; gbkey "CDS"; gene "LOC115232464"; ID ""; gene_name "LOC115232464"; transcript_id "XM_029802346.2"; product "NADH dehydrogenase [ubiquinone] 1 beta subcomplex subunit 3"; protein_id "XP_029658206.1"; exon_number "2";
NC_042998.1	Gnomon	exon	90484446	90484647	.	+	.	gene_id "LOC115232464"; db_xref "GeneID:115232464"; gbkey "mRNA"; gene "LOC115232464"; ID ""; gene_name "LOC115232464"; transcript_id "XM_029802346.2"; product "NADH dehydrogenase [ubiquinone] 1 beta subcomplex subunit 3"; exon_number "1"; model_evidence "Supporting evidence includes similarity to: 2 Proteins, and 100% coverage of the annotated genomic feature by RNAseq alignments, including 46 samples with support for all annotated introns";
NC_042998.1	Gnomon	exon	90490669	90490973	.	+	.	gene_id "LOC115232464"; db_xref "GeneID:115232464"; gbkey "mRNA"; gene "LOC115232464"; ID ""; gene_name "LOC115232464"; transcript_id "XM_029802346.2"; product "NADH dehydrogenase [ubiquinone] 1 beta subcomplex subunit 3"; exon_number "2"; model_evidence "Supporting evidence includes similarity to: 2 Proteins, and 100% coverage of the annotated genomic feature by RNAseq alignments, including 46 samples with support for all annotated introns";
NC_042998.1	Gnomon	start_codon	90484529	90484531	.	+	0	gene_id "LOC115232464"; db_xref "GeneID:115232464"; gbkey "CDS"; gene "LOC115232464"; ID ""; gene_name "LOC115232464"; transcript_id "XM_029802346.2"; product "NADH dehydrogenase [ubiquinone] 1 beta subcomplex subunit 3"; protein_id "XP_029658206.1"; exon_number "1";
NC_042998.1	Gnomon	stop_codon	90490835	90490837	.	+	0	gene_id "LOC115232464"; db_xref "GeneID:115232464"; gbkey "CDS"; gene "LOC115232464"; ID ""; gene_name "LOC115232464"; transcript_id "XM_029802346.2"; product "NADH dehydrogenase [ubiquinone] 1 beta subcomplex subunit 3"; protein_id "XP_029658206.1"; exon_number "2";
NC_042998.1	Gnomon	gene	45807748	45861693	.	+	.	gene_id "LOC115232465"; db_xref "GeneID:115232465"; gbkey "Gene"; gene "LOC115232465"; gene_biotype "protein_coding"; ID ""; gene_name "LOC115232465";
NC_042998.1	Gnomon	transcript	45807748	45861693	.	+	.	gene_id "LOC115232465"; ID "XM_029802348.2"; gene_name "LOC115232465"; transcript_id "XM_029802348.2";
NC_042998.1	Gnomon	CDS	45807927	45807931	.	+	0	gene_id "LOC115232465"; db_xref "GeneID:115232465"; gbkey "CDS"; gene "LOC115232465"; ID ""; gene_name "LOC115232465"; transcript_id "XM_029802348.2"; product "hydroxylysine kinase-like isoform X1"; protein_id "XP_029658208.1"; exon_number "1";
NC_042998.1	Gnomon	CDS	45852219	45852478	.	+	1	gene_id "LOC115232465"; db_xref "GeneID:115232465"; gbkey "CDS"; gene "LOC115232465"; ID ""; gene_name "LOC115232465"; transcript_id "XM_029802348.2"; product "hydroxylysine kinase-like isoform X1"; protein_id "XP_029658208.1"; exon_number "2";
NC_042998.1	Gnomon	CDS	45856666	45856773	.	+	2	gene_id "LOC115232465"; db_xref "GeneID:115232465"; gbkey "CDS"; gene "LOC115232465"; ID ""; gene_name "LOC115232465"; transcript_id "XM_029802348.2"; product "hydroxylysine kinase-like isoform X1"; protein_id "XP_029658208.1"; exon_number "3";
NC_042998.1	Gnomon	CDS	45858124	45858272	.	+	2	gene_id "LOC115232465"; db_xref "GeneID:115232465"; gbkey "CDS"; gene "LOC115232465"; ID ""; gene_name "LOC115232465"; transcript_id "XM_029802348.2"; product "hydroxylysine kinase-like isoform X1"; protein_id "XP_029658208.1"; exon_number "4";
NC_042998.1	Gnomon	CDS	45859437	45859614	.	+	0	gene_id "LOC115232465"; db_xref "GeneID:115232465"; gbkey "CDS"; gene "LOC115232465"; ID ""; gene_name "LOC115232465"; transcript_id "XM_029802348.2"; product "hydroxylysine kinase-like isoform X1"; protein_id "XP_029658208.1"; exon_number "5";
NC_042998.1	Gnomon	CDS	45861131	45861645	.	+	2	gene_id "LOC115232465"; db_xref "GeneID:115232465"; gbkey "CDS"; gene "LOC115232465"; ID ""; gene_name "LOC115232465"; transcript_id "XM_029802348.2"; product "hydroxylysine kinase-like isoform X1"; protein_id "XP_029658208.1"; exon_number "6";
NC_042998.1	Gnomon	exon	45807748	45807931	.	+	.	gene_id "LOC115232465"; db_xref "GeneID:115232465"; gbkey "mRNA"; gene "LOC115232465"; ID ""; gene_name "LOC115232465"; transcript_id "XM_029802348.2"; product "hydroxylysine kinase-like, transcript variant X1"; exon_number "1"; model_evidence "Supporting evidence includes similarity to: 3 Proteins, and 100% coverage of the annotated genomic feature by RNAseq alignments, including 1 sample with support for all annotated introns";
NC_042998.1	Gnomon	exon	45852219	45852478	.	+	.	gene_id "LOC115232465"; db_xref "GeneID:115232465"; gbkey "mRNA"; gene "LOC115232465"; ID ""; gene_name "LOC115232465"; transcript_id "XM_029802348.2"; product "hydroxylysine kinase-like, transcript variant X1"; exon_number "2"; model_evidence "Supporting evidence includes similarity to: 3 Proteins, and 100% coverage of the annotated genomic feature by RNAseq alignments, including 1 sample with support for all annotated introns";
NC_042998.1	Gnomon	exon	45856666	45856773	.	+	.	gene_id "LOC115232465"; db_xref "GeneID:115232465"; gbkey "mRNA"; gene "LOC115232465"; ID ""; gene_name "LOC115232465"; transcript_id "XM_029802348.2"; product "hydroxylysine kinase-like, transcript variant X1"; exon_number "3"; model_evidence "Supporting evidence includes similarity to: 3 Proteins, and 100% coverage of the annotated genomic feature by RNAseq alignments, including 1 sample with support for all annotated introns";
NC_042998.1	Gnomon	exon	45858124	45858272	.	+	.	gene_id "LOC115232465"; db_xref "GeneID:115232465"; gbkey "mRNA"; gene "LOC115232465"; ID ""; gene_name "LOC115232465"; transcript_id "XM_029802348.2"; product "hydroxylysine kinase-like, transcript variant X1"; exon_number "4"; model_evidence "Supporting evidence includes similarity to: 3 Proteins, and 100% coverage of the annotated genomic feature by RNAseq alignments, including 1 sample with support for all annotated introns";
NC_042998.1	Gnomon	exon	45859437	45859614	.	+	.	gene_id "LOC115232465"; db_xref "GeneID:115232465"; gbkey "mRNA"; gene "LOC115232465"; ID ""; gene_name "LOC115232465"; transcript_id "XM_029802348.2"; product "hydroxylysine kinase-like, transcript variant X1"; exon_number "5"; model_evidence "Supporting evidence includes similarity to: 3 Proteins, and 100% coverage of the annotated genomic feature by RNAseq alignments, including 1 sample with support for all annotated introns";
NC_042998.1	Gnomon	exon	45861131	45861693	.	+	.	gene_id "LOC115232465"; db_xref "GeneID:115232465"; gbkey "mRNA"; gene "LOC115232465"; ID ""; gene_name "LOC115232465"; transcript_id "XM_029802348.2"; product "hydroxylysine kinase-like, transcript variant X1"; exon_number "6"; model_evidence "Supporting evidence includes similarity to: 3 Proteins, and 100% coverage of the annotated genomic feature by RNAseq alignments, including 1 sample with support for all annotated introns";
NC_042998.1	Gnomon	start_codon	45807927	45807929	.	+	0	gene_id "LOC115232465"; db_xref "GeneID:115232465"; gbkey "CDS"; gene "LOC115232465"; ID ""; gene_name "LOC115232465"; transcript_id "XM_029802348.2"; product "hydroxylysine kinase-like isoform X1"; protein_id "XP_029658208.1"; exon_number "1";
NC_042998.1	Gnomon	stop_codon	45861646	45861648	.	+	0	gene_id "LOC115232465"; db_xref "GeneID:115232465"; gbkey "CDS"; gene "LOC115232465"; ID ""; gene_name "LOC115232465"; transcript_id "XM_029802348.2"; product "hydroxylysine kinase-like isoform X1"; protein_id "XP_029658208.1"; exon_number "6";
NC_042998.1	Gnomon	transcript	45821584	45861693	.	+	.	gene_id "LOC115232465"; ID "XM_036512940.1"; gene_name "LOC115232465"; transcript_id "XM_036512940.1";
NC_042998.1	Gnomon	CDS	45852238	45852478	.	+	0	gene_id "LOC115232465"; db_xref "GeneID:115232465"; gbkey "CDS"; gene "LOC115232465"; ID ""; gene_name "LOC115232465"; transcript_id "XM_036512940.1"; product "hydroxylysine kinase-like isoform X2"; protein_id "XP_036368833.1"; exon_number "2";
NC_042998.1	Gnomon	CDS	45856666	45856773	.	+	2	gene_id "LOC115232465"; db_xref "GeneID:115232465"; gbkey "CDS"; gene "LOC115232465"; ID ""; gene_name "LOC115232465"; transcript_id "XM_036512940.1"; product "hydroxylysine kinase-like isoform X2"; protein_id "XP_036368833.1"; exon_number "3";
NC_042998.1	Gnomon	CDS	45858124	45858272	.	+	2	gene_id "LOC115232465"; db_xref "GeneID:115232465"; gbkey "CDS"; gene "LOC115232465"; ID ""; gene_name "LOC115232465"; transcript_id "XM_036512940.1"; product "hydroxylysine kinase-like isoform X2"; protein_id "XP_036368833.1"; exon_number "4";
NC_042998.1	Gnomon	CDS	45859437	45859614	.	+	0	gene_id "LOC115232465"; db_xref "GeneID:115232465"; gbkey "CDS"; gene "LOC115232465"; ID ""; gene_name "LOC115232465"; transcript_id "XM_036512940.1"; product "hydroxylysine kinase-like isoform X2"; protein_id "XP_036368833.1"; exon_number "5";
NC_042998.1	Gnomon	CDS	45861131	45861645	.	+	2	gene_id "LOC115232465"; db_xref "GeneID:115232465"; gbkey "CDS"; gene "LOC115232465"; ID ""; gene_name "LOC115232465"; transcript_id "XM_036512940.1"; product "hydroxylysine kinase-like isoform X2"; protein_id "XP_036368833.1"; exon_number "6";
NC_042998.1	Gnomon	exon	45821584	45821762	.	+	.	gene_id "LOC115232465"; db_xref "GeneID:115232465"; gbkey "mRNA"; gene "LOC115232465"; ID ""; gene_name "LOC115232465"; transcript_id "XM_036512940.1"; product "hydroxylysine kinase-like, transcript variant X2"; exon_number "1"; model_evidence "Supporting evidence includes similarity to: 3 Proteins, and 100% coverage of the annotated genomic feature by RNAseq alignments, including 15 samples with support for all annotated introns";
NC_042998.1	Gnomon	exon	45852219	45852478	.	+	.	gene_id "LOC115232465"; db_xref "GeneID:115232465"; gbkey "mRNA"; gene "LOC115232465"; ID ""; gene_name "LOC115232465"; transcript_id "XM_036512940.1"; product "hydroxylysine kinase-like, transcript variant X2"; exon_number "2"; model_evidence "Supporting evidence includes similarity to: 3 Proteins, and 100% coverage of the annotated genomic feature by RNAseq alignments, including 15 samples with support for all annotated introns";
NC_042998.1	Gnomon	exon	45856666	45856773	.	+	.	gene_id "LOC115232465"; db_xref "GeneID:115232465"; gbkey "mRNA"; gene "LOC115232465"; ID ""; gene_name "LOC115232465"; transcript_id "XM_036512940.1"; product "hydroxylysine kinase-like, transcript variant X2"; exon_number "3"; model_evidence "Supporting evidence includes similarity to: 3 Proteins, and 100% coverage of the annotated genomic feature by RNAseq alignments, including 15 samples with support for all annotated introns";
NC_042998.1	Gnomon	exon	45858124	45858272	.	+	.	gene_id "LOC115232465"; db_xref "GeneID:115232465"; gbkey "mRNA"; gene "LOC115232465"; ID ""; gene_name "LOC115232465"; transcript_id "XM_036512940.1"; product "hydroxylysine kinase-like, transcript variant X2"; exon_number "4"; model_evidence "Supporting evidence includes similarity to: 3 Proteins, and 100% coverage of the annotated genomic feature by RNAseq alignments, including 15 samples with support for all annotated introns";
NC_042998.1	Gnomon	exon	45859437	45859614	.	+	.	gene_id "LOC115232465"; db_xref "GeneID:115232465"; gbkey "mRNA"; gene "LOC115232465"; ID ""; gene_name "LOC115232465"; transcript_id "XM_036512940.1"; product "hydroxylysine kinase-like, transcript variant X2"; exon_number "5"; model_evidence "Supporting evidence includes similarity to: 3 Proteins, and 100% coverage of the annotated genomic feature by RNAseq alignments, including 15 samples with support for all annotated introns";
NC_042998.1	Gnomon	exon	45861131	45861693	.	+	.	gene_id "LOC115232465"; db_xref "GeneID:115232465"; gbkey "mRNA"; gene "LOC115232465"; ID ""; gene_name "LOC115232465"; transcript_id "XM_036512940.1"; product "hydroxylysine kinase-like, transcript variant X2"; exon_number "6"; model_evidence "Supporting evidence includes similarity to: 3 Proteins, and 100% coverage of the annotated genomic feature by RNAseq alignments, including 15 samples with support for all annotated introns";
NC_042998.1	Gnomon	start_codon	45852238	45852240	.	+	0	gene_id "LOC115232465"; db_xref "GeneID:115232465"; gbkey "CDS"; gene "LOC115232465"; ID ""; gene_name "LOC115232465"; transcript_id "XM_036512940.1"; product "hydroxylysine kinase-like isoform X2"; protein_id "XP_036368833.1"; exon_number "2";
NC_042998.1	Gnomon	stop_codon	45861646	45861648	.	+	0	gene_id "LOC115232465"; db_xref "GeneID:115232465"; gbkey "CDS"; gene "LOC115232465"; ID ""; gene_name "LOC115232465"; transcript_id "XM_036512940.1"; product "hydroxylysine kinase-like isoform X2"; protein_id "XP_036368833.1"; exon_number "6";
NC_042998.1	Gnomon	transcript	45821584	45861693	.	+	.	gene_id "LOC115232465"; ID "XM_036512948.1"; gene_name "LOC115232465"; transcript_id "XM_036512948.1";
NC_042998.1	Gnomon	CDS	45852238	45852478	.	+	0	gene_id "LOC115232465"; db_xref "GeneID:115232465"; gbkey "CDS"; gene "LOC115232465"; ID ""; gene_name "LOC115232465"; transcript_id "XM_036512948.1"; product "hydroxylysine kinase-like isoform X2"; protein_id "XP_036368841.1"; exon_number "2";
NC_042998.1	Gnomon	CDS	45856666	45856773	.	+	2	gene_id "LOC115232465"; db_xref "GeneID:115232465"; gbkey "CDS"; gene "LOC115232465"; ID ""; gene_name "LOC115232465"; transcript_id "XM_036512948.1"; product "hydroxylysine kinase-like isoform X2"; protein_id "XP_036368841.1"; exon_number "3";
NC_042998.1	Gnomon	CDS	45858124	45858272	.	+	2	gene_id "LOC115232465"; db_xref "GeneID:115232465"; gbkey "CDS"; gene "LOC115232465"; ID ""; gene_name "LOC115232465"; transcript_id "XM_036512948.1"; product "hydroxylysine kinase-like isoform X2"; protein_id "XP_036368841.1"; exon_number "4";
NC_042998.1	Gnomon	CDS	45859437	45859614	.	+	0	gene_id "LOC115232465"; db_xref "GeneID:115232465"; gbkey "CDS"; gene "LOC115232465"; ID ""; gene_name "LOC115232465"; transcript_id "XM_036512948.1"; product "hydroxylysine kinase-like isoform X2"; protein_id "XP_036368841.1"; exon_number "5";
NC_042998.1	Gnomon	CDS	45861131	45861645	.	+	2	gene_id "LOC115232465"; db_xref "GeneID:115232465"; gbkey "CDS"; gene "LOC115232465"; ID ""; gene_name "LOC115232465"; transcript_id "XM_036512948.1"; product "hydroxylysine kinase-like isoform X2"; protein_id "XP_036368841.1"; exon_number "6";
NC_042998.1	Gnomon	exon	45821584	45821853	.	+	.	gene_id "LOC115232465"; db_xref "GeneID:115232465"; gbkey "mRNA"; gene "LOC115232465"; ID ""; gene_name "LOC115232465"; transcript_id "XM_036512948.1"; product "hydroxylysine kinase-like, transcript variant X3"; exon_number "1"; model_evidence "Supporting evidence includes similarity to: 3 Proteins, and 100% coverage of the annotated genomic feature by RNAseq alignments, including 4 samples with support for all annotated introns";
NC_042998.1	Gnomon	exon	45852219	45852478	.	+	.	gene_id "LOC115232465"; db_xref "GeneID:115232465"; gbkey "mRNA"; gene "LOC115232465"; ID ""; gene_name "LOC115232465"; transcript_id "XM_036512948.1"; product "hydroxylysine kinase-like, transcript variant X3"; exon_number "2"; model_evidence "Supporting evidence includes similarity to: 3 Proteins, and 100% coverage of the annotated genomic feature by RNAseq alignments, including 4 samples with support for all annotated introns";
NC_042998.1	Gnomon	exon	45856666	45856773	.	+	.	gene_id "LOC115232465"; db_xref "GeneID:115232465"; gbkey "mRNA"; gene "LOC115232465"; ID ""; gene_name "LOC115232465"; transcript_id "XM_036512948.1"; product "hydroxylysine kinase-like, transcript variant X3"; exon_number "3"; model_evidence "Supporting evidence includes similarity to: 3 Proteins, and 100% coverage of the annotated genomic feature by RNAseq alignments, including 4 samples with support for all annotated introns";
NC_042998.1	Gnomon	exon	45858124	45858272	.	+	.	gene_id "LOC115232465"; db_xref "GeneID:115232465"; gbkey "mRNA"; gene "LOC115232465"; ID ""; gene_name "LOC115232465"; transcript_id "XM_036512948.1"; product "hydroxylysine kinase-like, transcript variant X3"; exon_number "4"; model_evidence "Supporting evidence includes similarity to: 3 Proteins, and 100% coverage of the annotated genomic feature by RNAseq alignments, including 4 samples with support for all annotated introns";
NC_042998.1	Gnomon	exon	45859437	45859614	.	+	.	gene_id "LOC115232465"; db_xref "GeneID:115232465"; gbkey "mRNA"; gene "LOC115232465"; ID ""; gene_name "LOC115232465"; transcript_id "XM_036512948.1"; product "hydroxylysine kinase-like, transcript variant X3"; exon_number "5"; model_evidence "Supporting evidence includes similarity to: 3 Proteins, and 100% coverage of the annotated genomic feature by RNAseq alignments, including 4 samples with support for all annotated introns";
NC_042998.1	Gnomon	exon	45861131	45861693	.	+	.	gene_id "LOC115232465"; db_xref "GeneID:115232465"; gbkey "mRNA"; gene "LOC115232465"; ID ""; gene_name "LOC115232465"; transcript_id "XM_036512948.1"; product "hydroxylysine kinase-like, transcript variant X3"; exon_number "6"; model_evidence "Supporting evidence includes similarity to: 3 Proteins, and 100% coverage of the annotated genomic feature by RNAseq alignments, including 4 samples with support for all annotated introns";
NC_042998.1	Gnomon	start_codon	45852238	45852240	.	+	0	gene_id "LOC115232465"; db_xref "GeneID:115232465"; gbkey "CDS"; gene "LOC115232465"; ID ""; gene_name "LOC115232465"; transcript_id "XM_036512948.1"; product "hydroxylysine kinase-like isoform X2"; protein_id "XP_036368841.1"; exon_number "2";
NC_042998.1	Gnomon	stop_codon	45861646	45861648	.	+	0	gene_id "LOC115232465"; db_xref "GeneID:115232465"; gbkey "CDS"; gene "LOC115232465"; ID ""; gene_name "LOC115232465"; transcript_id "XM_036512948.1"; product "hydroxylysine kinase-like isoform X2"; protein_id "XP_036368841.1"; exon_number "6";
NC_042998.1	Gnomon	gene	60918774	60963099	.	-	.	gene_id "LOC115232466"; db_xref "GeneID:115232466"; gbkey "Gene"; gene "LOC115232466"; gene_biotype "lncRNA"; ID ""; gene_name "LOC115232466";
NC_042998.1	Gnomon~FLAMseq	transcript	60918774	60963099	.	-	.	gene_id "LOC115232466"; ID "XR_003883635.2"; gene_name "LOC115232466"; transcript_id "FLAMseq_ext~XR_003883635.2"; three_prime_ext "1";
NC_042998.1	Gnomon~FLAMseq	exon	60918775	60919271	.	-	.	gene_id "LOC115232466"; db_xref "GeneID:115232466"; gbkey "ncRNA"; gene "LOC115232466"; ID ""; gene_name "LOC115232466"; transcript_id "FLAMseq_ext~XR_003883635.2"; product "uncharacterized LOC115232466"; exon_number "3"; model_evidence "Supporting evidence includes similarity to: 100% coverage of the annotated genomic feature by RNAseq alignments, including 25 samples with support for all annotated introns";
NC_042998.1	Gnomon~FLAMseq	exon	60962668	60962669	.	-	.	gene_id "LOC115232466"; db_xref "GeneID:115232466"; gbkey "ncRNA"; gene "LOC115232466"; ID ""; gene_name "LOC115232466"; transcript_id "FLAMseq_ext~XR_003883635.2"; product "uncharacterized LOC115232466"; exon_number "2"; model_evidence "Supporting evidence includes similarity to: 100% coverage of the annotated genomic feature by RNAseq alignments, including 25 samples with support for all annotated introns";
NC_042998.1	Gnomon~FLAMseq	exon	60962917	60963099	.	-	.	gene_id "LOC115232466"; db_xref "GeneID:115232466"; gbkey "ncRNA"; gene "LOC115232466"; ID ""; gene_name "LOC115232466"; transcript_id "FLAMseq_ext~XR_003883635.2"; product "uncharacterized LOC115232466"; exon_number "1"; model_evidence "Supporting evidence includes similarity to: 100% coverage of the annotated genomic feature by RNAseq alignments, including 25 samples with support for all annotated introns";
NC_042998.1	Gnomon~FLAMseq	exon	60918774	60919271	.	-	.	gene_id "LOC115232466"; db_xref "GeneID:115232466"; gbkey "ncRNA"; gene "LOC115232466"; ID ""; gene_name "LOC115232466"; transcript_id "FLAMseq_ext~XR_003883635.2"; product ""; exon_number "3"; model_evidence "Supporting evidence includes similarity to: 100% coverage of the annotated genomic feature by RNAseq alignments"; three_prime_ext "1";
NC_042998.1	PBRI	transcript	60918776	60962997	.	-	.	gene_id "LOC115232466"; ID ""; gene_name "LOC115232466"; transcript_id "G6674.3"; uniq_trans_id "G6674.3";
NC_042998.1	PBRI	exon	60918776	60919271	.	-	.	gene_id "LOC115232466"; ID ""; gene_name "LOC115232466"; transcript_id "G6674.3"; exon_number "2"; uniq_trans_id "G6674.3";
NC_042998.1	PBRI	exon	60962917	60962997	.	-	.	gene_id "LOC115232466"; ID ""; gene_name "LOC115232466"; transcript_id "G6674.3"; exon_number "1"; uniq_trans_id "G6674.3";
NC_042998.1	PBRI	transcript	60918905	60962997	.	-	.	gene_id "LOC115232466"; ID ""; gene_name "LOC115232466"; transcript_id "G6674.4"; uniq_trans_id "G6674.4";
NC_042998.1	PBRI	exon	60918905	60919271	.	-	.	gene_id "LOC115232466"; ID ""; gene_name "LOC115232466"; transcript_id "G6674.4"; exon_number "2"; uniq_trans_id "G6674.4";
NC_042998.1	PBRI	exon	60962917	60962997	.	-	.	gene_id "LOC115232466"; ID ""; gene_name "LOC115232466"; transcript_id "G6674.4"; exon_number "1"; uniq_trans_id "G6674.4";
NC_042998.1	Gnomon	transcript	60918775	60963099	.	-	.	gene_id "LOC115232466"; ID "XR_003883635.2"; gene_name "LOC115232466"; transcript_id "XR_003883635.2";
NC_042998.1	Gnomon	exon	60918775	60919271	.	-	.	gene_id "LOC115232466"; db_xref "GeneID:115232466"; gbkey "ncRNA"; gene "LOC115232466"; ID ""; gene_name "LOC115232466"; transcript_id "XR_003883635.2"; product "uncharacterized LOC115232466"; exon_number "3"; model_evidence "Supporting evidence includes similarity to: 100% coverage of the annotated genomic feature by RNAseq alignments, including 25 samples with support for all annotated introns";
NC_042998.1	Gnomon	exon	60962668	60962669	.	-	.	gene_id "LOC115232466"; db_xref "GeneID:115232466"; gbkey "ncRNA"; gene "LOC115232466"; ID ""; gene_name "LOC115232466"; transcript_id "XR_003883635.2"; product "uncharacterized LOC115232466"; exon_number "2"; model_evidence "Supporting evidence includes similarity to: 100% coverage of the annotated genomic feature by RNAseq alignments, including 25 samples with support for all annotated introns";
NC_042998.1	Gnomon	exon	60962917	60963099	.	-	.	gene_id "LOC115232466"; db_xref "GeneID:115232466"; gbkey "ncRNA"; gene "LOC115232466"; ID ""; gene_name "LOC115232466"; transcript_id "XR_003883635.2"; product "uncharacterized LOC115232466"; exon_number "1"; model_evidence "Supporting evidence includes similarity to: 100% coverage of the annotated genomic feature by RNAseq alignments, including 25 samples with support for all annotated introns";
NC_042998.1	Gnomon	gene	96768561	96850924	.	-	.	gene_id "LOC115232467"; db_xref "GeneID:115232467"; gbkey "Gene"; gene "LOC115232467"; gene_biotype "protein_coding"; ID ""; gene_name "LOC115232467";
NC_042998.1	Gnomon~FLAMseq	transcript	96768561	96850924	.	-	.	gene_id "LOC115232467"; ID "XM_029802349.2"; gene_name "LOC115232467"; transcript_id "FLAMseq_ext~XM_029802349.2"; three_prime_ext "9642";
NC_042998.1	Gnomon~FLAMseq	exon	96778203	96781476	.	-	.	gene_id "LOC115232467"; db_xref "GeneID:115232467"; gbkey "mRNA"; gene "LOC115232467"; ID ""; gene_name "LOC115232467"; transcript_id "FLAMseq_ext~XM_029802349.2"; product "transient receptor potential cation channel subfamily A member 1 homolog"; exon_number "25"; model_evidence "Supporting evidence includes similarity to: 2 Proteins, and 100% coverage of the annotated genomic feature by RNAseq alignments, including 28 samples with support for all annotated introns";
NC_042998.1	Gnomon~FLAMseq	exon	96783430	96783600	.	-	.	gene_id "LOC115232467"; db_xref "GeneID:115232467"; gbkey "mRNA"; gene "LOC115232467"; ID ""; gene_name "LOC115232467"; transcript_id "FLAMseq_ext~XM_029802349.2"; product "transient receptor potential cation channel subfamily A member 1 homolog"; exon_number "24"; model_evidence "Supporting evidence includes similarity to: 2 Proteins, and 100% coverage of the annotated genomic feature by RNAseq alignments, including 28 samples with support for all annotated introns";
NC_042998.1	Gnomon~FLAMseq	exon	96786510	96786578	.	-	.	gene_id "LOC115232467"; db_xref "GeneID:115232467"; gbkey "mRNA"; gene "LOC115232467"; ID ""; gene_name "LOC115232467"; transcript_id "FLAMseq_ext~XM_029802349.2"; product "transient receptor potential cation channel subfamily A member 1 homolog"; exon_number "23"; model_evidence "Supporting evidence includes similarity to: 2 Proteins, and 100% coverage of the annotated genomic feature by RNAseq alignments, including 28 samples with support for all annotated introns";
NC_042998.1	Gnomon~FLAMseq	exon	96788240	96788416	.	-	.	gene_id "LOC115232467"; db_xref "GeneID:115232467"; gbkey "mRNA"; gene "LOC115232467"; ID ""; gene_name "LOC115232467"; transcript_id "FLAMseq_ext~XM_029802349.2"; product "transient receptor potential cation channel subfamily A member 1 homolog"; exon_number "22"; model_evidence "Supporting evidence includes similarity to: 2 Proteins, and 100% coverage of the annotated genomic feature by RNAseq alignments, including 28 samples with support for all annotated introns";
NC_042998.1	Gnomon~FLAMseq	exon	96791273	96791299	.	-	.	gene_id "LOC115232467"; db_xref "GeneID:115232467"; gbkey "mRNA"; gene "LOC115232467"; ID ""; gene_name "LOC115232467"; transcript_id "FLAMseq_ext~XM_029802349.2"; product "transient receptor potential cation channel subfamily A member 1 homolog"; exon_number "21"; model_evidence "Supporting evidence includes similarity to: 2 Proteins, and 100% coverage of the annotated genomic feature by RNAseq alignments, including 28 samples with support for all annotated introns";
NC_042998.1	Gnomon~FLAMseq	exon	96792034	96792234	.	-	.	gene_id "LOC115232467"; db_xref "GeneID:115232467"; gbkey "mRNA"; gene "LOC115232467"; ID ""; gene_name "LOC115232467"; transcript_id "FLAMseq_ext~XM_029802349.2"; product "transient receptor potential cation channel subfamily A member 1 homolog"; exon_number "20"; model_evidence "Supporting evidence includes similarity to: 2 Proteins, and 100% coverage of the annotated genomic feature by RNAseq alignments, including 28 samples with support for all annotated introns";
NC_042998.1	Gnomon~FLAMseq	exon	96794376	96794507	.	-	.	gene_id "LOC115232467"; db_xref "GeneID:115232467"; gbkey "mRNA"; gene "LOC115232467"; ID ""; gene_name "LOC115232467"; transcript_id "FLAMseq_ext~XM_029802349.2"; product "transient receptor potential cation channel subfamily A member 1 homolog"; exon_number "19"; model_evidence "Supporting evidence includes similarity to: 2 Proteins, and 100% coverage of the annotated genomic feature by RNAseq alignments, including 28 samples with support for all annotated introns";
NC_042998.1	Gnomon~FLAMseq	exon	96795796	96795916	.	-	.	gene_id "LOC115232467"; db_xref "GeneID:115232467"; gbkey "mRNA"; gene "LOC115232467"; ID ""; gene_name "LOC115232467"; transcript_id "FLAMseq_ext~XM_029802349.2"; product "transient receptor potential cation channel subfamily A member 1 homolog"; exon_number "18"; model_evidence "Supporting evidence includes similarity to: 2 Proteins, and 100% coverage of the annotated genomic feature by RNAseq alignments, including 28 samples with support for all annotated introns";
NC_042998.1	Gnomon~FLAMseq	exon	96797802	96797968	.	-	.	gene_id "LOC115232467"; db_xref "GeneID:115232467"; gbkey "mRNA"; gene "LOC115232467"; ID ""; gene_name "LOC115232467"; transcript_id "FLAMseq_ext~XM_029802349.2"; product "transient receptor potential cation channel subfamily A member 1 homolog"; exon_number "17"; model_evidence "Supporting evidence includes similarity to: 2 Proteins, and 100% coverage of the annotated genomic feature by RNAseq alignments, including 28 samples with support for all annotated introns";
NC_042998.1	Gnomon~FLAMseq	exon	96800054	96800151	.	-	.	gene_id "LOC115232467"; db_xref "GeneID:115232467"; gbkey "mRNA"; gene "LOC115232467"; ID ""; gene_name "LOC115232467"; transcript_id "FLAMseq_ext~XM_029802349.2"; product "transient receptor potential cation channel subfamily A member 1 homolog"; exon_number "16"; model_evidence "Supporting evidence includes similarity to: 2 Proteins, and 100% coverage of the annotated genomic feature by RNAseq alignments, including 28 samples with support for all annotated introns";
NC_042998.1	Gnomon~FLAMseq	exon	96801401	96801550	.	-	.	gene_id "LOC115232467"; db_xref "GeneID:115232467"; gbkey "mRNA"; gene "LOC115232467"; ID ""; gene_name "LOC115232467"; transcript_id "FLAMseq_ext~XM_029802349.2"; product "transient receptor potential cation channel subfamily A member 1 homolog"; exon_number "15"; model_evidence "Supporting evidence includes similarity to: 2 Proteins, and 100% coverage of the annotated genomic feature by RNAseq alignments, including 28 samples with support for all annotated introns";
NC_042998.1	Gnomon~FLAMseq	exon	96804638	96804759	.	-	.	gene_id "LOC115232467"; db_xref "GeneID:115232467"; gbkey "mRNA"; gene "LOC115232467"; ID ""; gene_name "LOC115232467"; transcript_id "FLAMseq_ext~XM_029802349.2"; product "transient receptor potential cation channel subfamily A member 1 homolog"; exon_number "14"; model_evidence "Supporting evidence includes similarity to: 2 Proteins, and 100% coverage of the annotated genomic feature by RNAseq alignments, including 28 samples with support for all annotated introns";
NC_042998.1	Gnomon~FLAMseq	exon	96807590	96807726	.	-	.	gene_id "LOC115232467"; db_xref "GeneID:115232467"; gbkey "mRNA"; gene "LOC115232467"; ID ""; gene_name "LOC115232467"; transcript_id "FLAMseq_ext~XM_029802349.2"; product "transient receptor potential cation channel subfamily A member 1 homolog"; exon_number "13"; model_evidence "Supporting evidence includes similarity to: 2 Proteins, and 100% coverage of the annotated genomic feature by RNAseq alignments, including 28 samples with support for all annotated introns";
NC_042998.1	Gnomon~FLAMseq	exon	96807821	96807932	.	-	.	gene_id "LOC115232467"; db_xref "GeneID:115232467"; gbkey "mRNA"; gene "LOC115232467"; ID ""; gene_name "LOC115232467"; transcript_id "FLAMseq_ext~XM_029802349.2"; product "transient receptor potential cation channel subfamily A member 1 homolog"; exon_number "12"; model_evidence "Supporting evidence includes similarity to: 2 Proteins, and 100% coverage of the annotated genomic feature by RNAseq alignments, including 28 samples with support for all annotated introns";
NC_042998.1	Gnomon~FLAMseq	exon	96811058	96811204	.	-	.	gene_id "LOC115232467"; db_xref "GeneID:115232467"; gbkey "mRNA"; gene "LOC115232467"; ID ""; gene_name "LOC115232467"; transcript_id "FLAMseq_ext~XM_029802349.2"; product "transient receptor potential cation channel subfamily A member 1 homolog"; exon_number "11"; model_evidence "Supporting evidence includes similarity to: 2 Proteins, and 100% coverage of the annotated genomic feature by RNAseq alignments, including 28 samples with support for all annotated introns";
NC_042998.1	Gnomon~FLAMseq	exon	96812024	96812112	.	-	.	gene_id "LOC115232467"; db_xref "GeneID:115232467"; gbkey "mRNA"; gene "LOC115232467"; ID ""; gene_name "LOC115232467"; transcript_id "FLAMseq_ext~XM_029802349.2"; product "transient receptor potential cation channel subfamily A member 1 homolog"; exon_number "10"; model_evidence "Supporting evidence includes similarity to: 2 Proteins, and 100% coverage of the annotated genomic feature by RNAseq alignments, including 28 samples with support for all annotated introns";
NC_042998.1	Gnomon~FLAMseq	exon	96813600	96813707	.	-	.	gene_id "LOC115232467"; db_xref "GeneID:115232467"; gbkey "mRNA"; gene "LOC115232467"; ID ""; gene_name "LOC115232467"; transcript_id "FLAMseq_ext~XM_029802349.2"; product "transient receptor potential cation channel subfamily A member 1 homolog"; exon_number "9"; model_evidence "Supporting evidence includes similarity to: 2 Proteins, and 100% coverage of the annotated genomic feature by RNAseq alignments, including 28 samples with support for all annotated introns";
NC_042998.1	Gnomon~FLAMseq	exon	96815274	96815457	.	-	.	gene_id "LOC115232467"; db_xref "GeneID:115232467"; gbkey "mRNA"; gene "LOC115232467"; ID ""; gene_name "LOC115232467"; transcript_id "FLAMseq_ext~XM_029802349.2"; product "transient receptor potential cation channel subfamily A member 1 homolog"; exon_number "8"; model_evidence "Supporting evidence includes similarity to: 2 Proteins, and 100% coverage of the annotated genomic feature by RNAseq alignments, including 28 samples with support for all annotated introns";
NC_042998.1	Gnomon~FLAMseq	exon	96818683	96818878	.	-	.	gene_id "LOC115232467"; db_xref "GeneID:115232467"; gbkey "mRNA"; gene "LOC115232467"; ID ""; gene_name "LOC115232467"; transcript_id "FLAMseq_ext~XM_029802349.2"; product "transient receptor potential cation channel subfamily A member 1 homolog"; exon_number "7"; model_evidence "Supporting evidence includes similarity to: 2 Proteins, and 100% coverage of the annotated genomic feature by RNAseq alignments, including 28 samples with support for all annotated introns";
NC_042998.1	Gnomon~FLAMseq	exon	96819219	96819312	.	-	.	gene_id "LOC115232467"; db_xref "GeneID:115232467"; gbkey "mRNA"; gene "LOC115232467"; ID ""; gene_name "LOC115232467"; transcript_id "FLAMseq_ext~XM_029802349.2"; product "transient receptor potential cation channel subfamily A member 1 homolog"; exon_number "6"; model_evidence "Supporting evidence includes similarity to: 2 Proteins, and 100% coverage of the annotated genomic feature by RNAseq alignments, including 28 samples with support for all annotated introns";
NC_042998.1	Gnomon~FLAMseq	exon	96822891	96823109	.	-	.	gene_id "LOC115232467"; db_xref "GeneID:115232467"; gbkey "mRNA"; gene "LOC115232467"; ID ""; gene_name "LOC115232467"; transcript_id "FLAMseq_ext~XM_029802349.2"; product "transient receptor potential cation channel subfamily A member 1 homolog"; exon_number "5"; model_evidence "Supporting evidence includes similarity to: 2 Proteins, and 100% coverage of the annotated genomic feature by RNAseq alignments, including 28 samples with support for all annotated introns";
NC_042998.1	Gnomon~FLAMseq	exon	96823558	96823728	.	-	.	gene_id "LOC115232467"; db_xref "GeneID:115232467"; gbkey "mRNA"; gene "LOC115232467"; ID ""; gene_name "LOC115232467"; transcript_id "FLAMseq_ext~XM_029802349.2"; product "transient receptor potential cation channel subfamily A member 1 homolog"; exon_number "4"; model_evidence "Supporting evidence includes similarity to: 2 Proteins, and 100% coverage of the annotated genomic feature by RNAseq alignments, including 28 samples with support for all annotated introns";
NC_042998.1	Gnomon~FLAMseq	exon	96827616	96827722	.	-	.	gene_id "LOC115232467"; db_xref "GeneID:115232467"; gbkey "mRNA"; gene "LOC115232467"; ID ""; gene_name "LOC115232467"; transcript_id "FLAMseq_ext~XM_029802349.2"; product "transient receptor potential cation channel subfamily A member 1 homolog"; exon_number "3"; model_evidence "Supporting evidence includes similarity to: 2 Proteins, and 100% coverage of the annotated genomic feature by RNAseq alignments, including 28 samples with support for all annotated introns";
NC_042998.1	Gnomon~FLAMseq	exon	96831426	96831600	.	-	.	gene_id "LOC115232467"; db_xref "GeneID:115232467"; gbkey "mRNA"; gene "LOC115232467"; ID ""; gene_name "LOC115232467"; transcript_id "FLAMseq_ext~XM_029802349.2"; product "transient receptor potential cation channel subfamily A member 1 homolog"; exon_number "2"; model_evidence "Supporting evidence includes similarity to: 2 Proteins, and 100% coverage of the annotated genomic feature by RNAseq alignments, including 28 samples with support for all annotated introns";
NC_042998.1	Gnomon~FLAMseq	exon	96850466	96850924	.	-	.	gene_id "LOC115232467"; db_xref "GeneID:115232467"; gbkey "mRNA"; gene "LOC115232467"; ID ""; gene_name "LOC115232467"; transcript_id "FLAMseq_ext~XM_029802349.2"; product "transient receptor potential cation channel subfamily A member 1 homolog"; exon_number "1"; model_evidence "Supporting evidence includes similarity to: 2 Proteins, and 100% coverage of the annotated genomic feature by RNAseq alignments, including 28 samples with support for all annotated introns";
NC_042998.1	Gnomon~FLAMseq	exon	96768561	96781476	.	-	.	gene_id "LOC115232467"; db_xref "GeneID:115232467"; gbkey "mRNA"; gene "LOC115232467"; ID ""; gene_name "LOC115232467"; transcript_id "FLAMseq_ext~XM_029802349.2"; product ""; exon_number "25"; model_evidence "Supporting evidence includes similarity to: 2 Proteins, and 100% coverage of the annotated genomic feature by RNAseq alignments"; three_prime_ext "9642";
NC_042998.1	PBRI	transcript	96804661	96850631	.	-	.	gene_id "LOC115232467"; ID ""; gene_name "LOC115232467"; transcript_id "G7450.11"; uniq_trans_id "G7450.11";
NC_042998.1	PBRI	exon	96804661	96804759	.	-	.	gene_id "LOC115232467"; ID ""; gene_name "LOC115232467"; transcript_id "G7450.11"; exon_number "14"; uniq_trans_id "G7450.11";
NC_042998.1	PBRI	exon	96807590	96807726	.	-	.	gene_id "LOC115232467"; ID ""; gene_name "LOC115232467"; transcript_id "G7450.11"; exon_number "13"; uniq_trans_id "G7450.11";
NC_042998.1	PBRI	exon	96807821	96807932	.	-	.	gene_id "LOC115232467"; ID ""; gene_name "LOC115232467"; transcript_id "G7450.11"; exon_number "12"; uniq_trans_id "G7450.11";
NC_042998.1	PBRI	exon	96811058	96811204	.	-	.	gene_id "LOC115232467"; ID ""; gene_name "LOC115232467"; transcript_id "G7450.11"; exon_number "11"; uniq_trans_id "G7450.11";
NC_042998.1	PBRI	exon	96812024	96812112	.	-	.	gene_id "LOC115232467"; ID ""; gene_name "LOC115232467"; transcript_id "G7450.11"; exon_number "10"; uniq_trans_id "G7450.11";
NC_042998.1	PBRI	exon	96813600	96813707	.	-	.	gene_id "LOC115232467"; ID ""; gene_name "LOC115232467"; transcript_id "G7450.11"; exon_number "9"; uniq_trans_id "G7450.11";
NC_042998.1	PBRI	exon	96815274	96815457	.	-	.	gene_id "LOC115232467"; ID ""; gene_name "LOC115232467"; transcript_id "G7450.11"; exon_number "8"; uniq_trans_id "G7450.11";
NC_042998.1	PBRI	exon	96818683	96818878	.	-	.	gene_id "LOC115232467"; ID ""; gene_name "LOC115232467"; transcript_id "G7450.11"; exon_number "7"; uniq_trans_id "G7450.11";
NC_042998.1	PBRI	exon	96819219	96819312	.	-	.	gene_id "LOC115232467"; ID ""; gene_name "LOC115232467"; transcript_id "G7450.11"; exon_number "6"; uniq_trans_id "G7450.11";
NC_042998.1	PBRI	exon	96822891	96823109	.	-	.	gene_id "LOC115232467"; ID ""; gene_name "LOC115232467"; transcript_id "G7450.11"; exon_number "5"; uniq_trans_id "G7450.11";
NC_042998.1	PBRI	exon	96823558	96823728	.	-	.	gene_id "LOC115232467"; ID ""; gene_name "LOC115232467"; transcript_id "G7450.11"; exon_number "4"; uniq_trans_id "G7450.11";
NC_042998.1	PBRI	exon	96827616	96827722	.	-	.	gene_id "LOC115232467"; ID ""; gene_name "LOC115232467"; transcript_id "G7450.11"; exon_number "3"; uniq_trans_id "G7450.11";
NC_042998.1	PBRI	exon	96831426	96831600	.	-	.	gene_id "LOC115232467"; ID ""; gene_name "LOC115232467"; transcript_id "G7450.11"; exon_number "2"; uniq_trans_id "G7450.11";
NC_042998.1	PBRI	exon	96850466	96850631	.	-	.	gene_id "LOC115232467"; ID ""; gene_name "LOC115232467"; transcript_id "G7450.11"; exon_number "1"; uniq_trans_id "G7450.11";
NC_042998.1	PBRI	transcript	96830458	96850618	.	-	.	gene_id "LOC115232467"; ID ""; gene_name "LOC115232467"; transcript_id "G7450.14"; uniq_trans_id "G7450.14";
NC_042998.1	PBRI	exon	96830458	96831600	.	-	.	gene_id "LOC115232467"; ID ""; gene_name "LOC115232467"; transcript_id "G7450.14"; exon_number "2"; uniq_trans_id "G7450.14";
NC_042998.1	PBRI	exon	96850466	96850618	.	-	.	gene_id "LOC115232467"; ID ""; gene_name "LOC115232467"; transcript_id "G7450.14"; exon_number "1"; uniq_trans_id "G7450.14";
NC_042998.1	Gnomon	transcript	96778203	96850924	.	-	.	gene_id "LOC115232467"; ID "XM_029802349.2"; gene_name "LOC115232467"; transcript_id "XM_029802349.2";
NC_042998.1	Gnomon	CDS	96781306	96781476	.	-	0	gene_id "LOC115232467"; db_xref "GeneID:115232467"; gbkey "CDS"; gene "LOC115232467"; ID ""; gene_name "LOC115232467"; transcript_id "XM_029802349.2"; product "transient receptor potential cation channel subfamily A member 1 homolog"; protein_id "XP_029658209.1"; exon_number "25";
NC_042998.1	Gnomon	CDS	96783430	96783600	.	-	0	gene_id "LOC115232467"; db_xref "GeneID:115232467"; gbkey "CDS"; gene "LOC115232467"; ID ""; gene_name "LOC115232467"; transcript_id "XM_029802349.2"; product "transient receptor potential cation channel subfamily A member 1 homolog"; protein_id "XP_029658209.1"; exon_number "24";
NC_042998.1	Gnomon	CDS	96786510	96786578	.	-	0	gene_id "LOC115232467"; db_xref "GeneID:115232467"; gbkey "CDS"; gene "LOC115232467"; ID ""; gene_name "LOC115232467"; transcript_id "XM_029802349.2"; product "transient receptor potential cation channel subfamily A member 1 homolog"; protein_id "XP_029658209.1"; exon_number "23";
NC_042998.1	Gnomon	CDS	96788240	96788416	.	-	0	gene_id "LOC115232467"; db_xref "GeneID:115232467"; gbkey "CDS"; gene "LOC115232467"; ID ""; gene_name "LOC115232467"; transcript_id "XM_029802349.2"; product "transient receptor potential cation channel subfamily A member 1 homolog"; protein_id "XP_029658209.1"; exon_number "22";
NC_042998.1	Gnomon	CDS	96791273	96791299	.	-	0	gene_id "LOC115232467"; db_xref "GeneID:115232467"; gbkey "CDS"; gene "LOC115232467"; ID ""; gene_name "LOC115232467"; transcript_id "XM_029802349.2"; product "transient receptor potential cation channel subfamily A member 1 homolog"; protein_id "XP_029658209.1"; exon_number "21";
NC_042998.1	Gnomon	CDS	96792034	96792234	.	-	0	gene_id "LOC115232467"; db_xref "GeneID:115232467"; gbkey "CDS"; gene "LOC115232467"; ID ""; gene_name "LOC115232467"; transcript_id "XM_029802349.2"; product "transient receptor potential cation channel subfamily A member 1 homolog"; protein_id "XP_029658209.1"; exon_number "20";
NC_042998.1	Gnomon	CDS	96794376	96794507	.	-	0	gene_id "LOC115232467"; db_xref "GeneID:115232467"; gbkey "CDS"; gene "LOC115232467"; ID ""; gene_name "LOC115232467"; transcript_id "XM_029802349.2"; product "transient receptor potential cation channel subfamily A member 1 homolog"; protein_id "XP_029658209.1"; exon_number "19";
NC_042998.1	Gnomon	CDS	96795796	96795916	.	-	1	gene_id "LOC115232467"; db_xref "GeneID:115232467"; gbkey "CDS"; gene "LOC115232467"; ID ""; gene_name "LOC115232467"; transcript_id "XM_029802349.2"; product "transient receptor potential cation channel subfamily A member 1 homolog"; protein_id "XP_029658209.1"; exon_number "18";
NC_042998.1	Gnomon	CDS	96797802	96797968	.	-	0	gene_id "LOC115232467"; db_xref "GeneID:115232467"; gbkey "CDS"; gene "LOC115232467"; ID ""; gene_name "LOC115232467"; transcript_id "XM_029802349.2"; product "transient receptor potential cation channel subfamily A member 1 homolog"; protein_id "XP_029658209.1"; exon_number "17";
NC_042998.1	Gnomon	CDS	96800054	96800151	.	-	2	gene_id "LOC115232467"; db_xref "GeneID:115232467"; gbkey "CDS"; gene "LOC115232467"; ID ""; gene_name "LOC115232467"; transcript_id "XM_029802349.2"; product "transient receptor potential cation channel subfamily A member 1 homolog"; protein_id "XP_029658209.1"; exon_number "16";
NC_042998.1	Gnomon	CDS	96801401	96801550	.	-	2	gene_id "LOC115232467"; db_xref "GeneID:115232467"; gbkey "CDS"; gene "LOC115232467"; ID ""; gene_name "LOC115232467"; transcript_id "XM_029802349.2"; product "transient receptor potential cation channel subfamily A member 1 homolog"; protein_id "XP_029658209.1"; exon_number "15";
NC_042998.1	Gnomon	CDS	96804638	96804759	.	-	1	gene_id "LOC115232467"; db_xref "GeneID:115232467"; gbkey "CDS"; gene "LOC115232467"; ID ""; gene_name "LOC115232467"; transcript_id "XM_029802349.2"; product "transient receptor potential cation channel subfamily A member 1 homolog"; protein_id "XP_029658209.1"; exon_number "14";
NC_042998.1	Gnomon	CDS	96807590	96807726	.	-	0	gene_id "LOC115232467"; db_xref "GeneID:115232467"; gbkey "CDS"; gene "LOC115232467"; ID ""; gene_name "LOC115232467"; transcript_id "XM_029802349.2"; product "transient receptor potential cation channel subfamily A member 1 homolog"; protein_id "XP_029658209.1"; exon_number "13";
NC_042998.1	Gnomon	CDS	96807821	96807932	.	-	1	gene_id "LOC115232467"; db_xref "GeneID:115232467"; gbkey "CDS"; gene "LOC115232467"; ID ""; gene_name "LOC115232467"; transcript_id "XM_029802349.2"; product "transient receptor potential cation channel subfamily A member 1 homolog"; protein_id "XP_029658209.1"; exon_number "12";
NC_042998.1	Gnomon	CDS	96811058	96811204	.	-	1	gene_id "LOC115232467"; db_xref "GeneID:115232467"; gbkey "CDS"; gene "LOC115232467"; ID ""; gene_name "LOC115232467"; transcript_id "XM_029802349.2"; product "transient receptor potential cation channel subfamily A member 1 homolog"; protein_id "XP_029658209.1"; exon_number "11";
NC_042998.1	Gnomon	CDS	96812024	96812112	.	-	0	gene_id "LOC115232467"; db_xref "GeneID:115232467"; gbkey "CDS"; gene "LOC115232467"; ID ""; gene_name "LOC115232467"; transcript_id "XM_029802349.2"; product "transient receptor potential cation channel subfamily A member 1 homolog"; protein_id "XP_029658209.1"; exon_number "10";
NC_042998.1	Gnomon	CDS	96813600	96813707	.	-	0	gene_id "LOC115232467"; db_xref "GeneID:115232467"; gbkey "CDS"; gene "LOC115232467"; ID ""; gene_name "LOC115232467"; transcript_id "XM_029802349.2"; product "transient receptor potential cation channel subfamily A member 1 homolog"; protein_id "XP_029658209.1"; exon_number "9";
NC_042998.1	Gnomon	CDS	96815274	96815457	.	-	1	gene_id "LOC115232467"; db_xref "GeneID:115232467"; gbkey "CDS"; gene "LOC115232467"; ID ""; gene_name "LOC115232467"; transcript_id "XM_029802349.2"; product "transient receptor potential cation channel subfamily A member 1 homolog"; protein_id "XP_029658209.1"; exon_number "8";
NC_042998.1	Gnomon	CDS	96818683	96818878	.	-	2	gene_id "LOC115232467"; db_xref "GeneID:115232467"; gbkey "CDS"; gene "LOC115232467"; ID ""; gene_name "LOC115232467"; transcript_id "XM_029802349.2"; product "transient receptor potential cation channel subfamily A member 1 homolog"; protein_id "XP_029658209.1"; exon_number "7";
NC_042998.1	Gnomon	CDS	96819219	96819312	.	-	0	gene_id "LOC115232467"; db_xref "GeneID:115232467"; gbkey "CDS"; gene "LOC115232467"; ID ""; gene_name "LOC115232467"; transcript_id "XM_029802349.2"; product "transient receptor potential cation channel subfamily A member 1 homolog"; protein_id "XP_029658209.1"; exon_number "6";
NC_042998.1	Gnomon	CDS	96822891	96823109	.	-	0	gene_id "LOC115232467"; db_xref "GeneID:115232467"; gbkey "CDS"; gene "LOC115232467"; ID ""; gene_name "LOC115232467"; transcript_id "XM_029802349.2"; product "transient receptor potential cation channel subfamily A member 1 homolog"; protein_id "XP_029658209.1"; exon_number "5";
NC_042998.1	Gnomon	CDS	96823558	96823728	.	-	0	gene_id "LOC115232467"; db_xref "GeneID:115232467"; gbkey "CDS"; gene "LOC115232467"; ID ""; gene_name "LOC115232467"; transcript_id "XM_029802349.2"; product "transient receptor potential cation channel subfamily A member 1 homolog"; protein_id "XP_029658209.1"; exon_number "4";
NC_042998.1	Gnomon	CDS	96827616	96827722	.	-	2	gene_id "LOC115232467"; db_xref "GeneID:115232467"; gbkey "CDS"; gene "LOC115232467"; ID ""; gene_name "LOC115232467"; transcript_id "XM_029802349.2"; product "transient receptor potential cation channel subfamily A member 1 homolog"; protein_id "XP_029658209.1"; exon_number "3";
NC_042998.1	Gnomon	CDS	96831426	96831600	.	-	0	gene_id "LOC115232467"; db_xref "GeneID:115232467"; gbkey "CDS"; gene "LOC115232467"; ID ""; gene_name "LOC115232467"; transcript_id "XM_029802349.2"; product "transient receptor potential cation channel subfamily A member 1 homolog"; protein_id "XP_029658209.1"; exon_number "2";
NC_042998.1	Gnomon	CDS	96850466	96850564	.	-	0	gene_id "LOC115232467"; db_xref "GeneID:115232467"; gbkey "CDS"; gene "LOC115232467"; ID ""; gene_name "LOC115232467"; transcript_id "XM_029802349.2"; product "transient receptor potential cation channel subfamily A member 1 homolog"; protein_id "XP_029658209.1"; exon_number "1";
NC_042998.1	Gnomon	exon	96778203	96781476	.	-	.	gene_id "LOC115232467"; db_xref "GeneID:115232467"; gbkey "mRNA"; gene "LOC115232467"; ID ""; gene_name "LOC115232467"; transcript_id "XM_029802349.2"; product "transient receptor potential cation channel subfamily A member 1 homolog"; exon_number "25"; model_evidence "Supporting evidence includes similarity to: 2 Proteins, and 100% coverage of the annotated genomic feature by RNAseq alignments, including 28 samples with support for all annotated introns";
NC_042998.1	Gnomon	exon	96783430	96783600	.	-	.	gene_id "LOC115232467"; db_xref "GeneID:115232467"; gbkey "mRNA"; gene "LOC115232467"; ID ""; gene_name "LOC115232467"; transcript_id "XM_029802349.2"; product "transient receptor potential cation channel subfamily A member 1 homolog"; exon_number "24"; model_evidence "Supporting evidence includes similarity to: 2 Proteins, and 100% coverage of the annotated genomic feature by RNAseq alignments, including 28 samples with support for all annotated introns";
NC_042998.1	Gnomon	exon	96786510	96786578	.	-	.	gene_id "LOC115232467"; db_xref "GeneID:115232467"; gbkey "mRNA"; gene "LOC115232467"; ID ""; gene_name "LOC115232467"; transcript_id "XM_029802349.2"; product "transient receptor potential cation channel subfamily A member 1 homolog"; exon_number "23"; model_evidence "Supporting evidence includes similarity to: 2 Proteins, and 100% coverage of the annotated genomic feature by RNAseq alignments, including 28 samples with support for all annotated introns";
NC_042998.1	Gnomon	exon	96788240	96788416	.	-	.	gene_id "LOC115232467"; db_xref "GeneID:115232467"; gbkey "mRNA"; gene "LOC115232467"; ID ""; gene_name "LOC115232467"; transcript_id "XM_029802349.2"; product "transient receptor potential cation channel subfamily A member 1 homolog"; exon_number "22"; model_evidence "Supporting evidence includes similarity to: 2 Proteins, and 100% coverage of the annotated genomic feature by RNAseq alignments, including 28 samples with support for all annotated introns";
NC_042998.1	Gnomon	exon	96791273	96791299	.	-	.	gene_id "LOC115232467"; db_xref "GeneID:115232467"; gbkey "mRNA"; gene "LOC115232467"; ID ""; gene_name "LOC115232467"; transcript_id "XM_029802349.2"; product "transient receptor potential cation channel subfamily A member 1 homolog"; exon_number "21"; model_evidence "Supporting evidence includes similarity to: 2 Proteins, and 100% coverage of the annotated genomic feature by RNAseq alignments, including 28 samples with support for all annotated introns";
NC_042998.1	Gnomon	exon	96792034	96792234	.	-	.	gene_id "LOC115232467"; db_xref "GeneID:115232467"; gbkey "mRNA"; gene "LOC115232467"; ID ""; gene_name "LOC115232467"; transcript_id "XM_029802349.2"; product "transient receptor potential cation channel subfamily A member 1 homolog"; exon_number "20"; model_evidence "Supporting evidence includes similarity to: 2 Proteins, and 100% coverage of the annotated genomic feature by RNAseq alignments, including 28 samples with support for all annotated introns";
NC_042998.1	Gnomon	exon	96794376	96794507	.	-	.	gene_id "LOC115232467"; db_xref "GeneID:115232467"; gbkey "mRNA"; gene "LOC115232467"; ID ""; gene_name "LOC115232467"; transcript_id "XM_029802349.2"; product "transient receptor potential cation channel subfamily A member 1 homolog"; exon_number "19"; model_evidence "Supporting evidence includes similarity to: 2 Proteins, and 100% coverage of the annotated genomic feature by RNAseq alignments, including 28 samples with support for all annotated introns";
NC_042998.1	Gnomon	exon	96795796	96795916	.	-	.	gene_id "LOC115232467"; db_xref "GeneID:115232467"; gbkey "mRNA"; gene "LOC115232467"; ID ""; gene_name "LOC115232467"; transcript_id "XM_029802349.2"; product "transient receptor potential cation channel subfamily A member 1 homolog"; exon_number "18"; model_evidence "Supporting evidence includes similarity to: 2 Proteins, and 100% coverage of the annotated genomic feature by RNAseq alignments, including 28 samples with support for all annotated introns";
NC_042998.1	Gnomon	exon	96797802	96797968	.	-	.	gene_id "LOC115232467"; db_xref "GeneID:115232467"; gbkey "mRNA"; gene "LOC115232467"; ID ""; gene_name "LOC115232467"; transcript_id "XM_029802349.2"; product "transient receptor potential cation channel subfamily A member 1 homolog"; exon_number "17"; model_evidence "Supporting evidence includes similarity to: 2 Proteins, and 100% coverage of the annotated genomic feature by RNAseq alignments, including 28 samples with support for all annotated introns";
NC_042998.1	Gnomon	exon	96800054	96800151	.	-	.	gene_id "LOC115232467"; db_xref "GeneID:115232467"; gbkey "mRNA"; gene "LOC115232467"; ID ""; gene_name "LOC115232467"; transcript_id "XM_029802349.2"; product "transient receptor potential cation channel subfamily A member 1 homolog"; exon_number "16"; model_evidence "Supporting evidence includes similarity to: 2 Proteins, and 100% coverage of the annotated genomic feature by RNAseq alignments, including 28 samples with support for all annotated introns";
NC_042998.1	Gnomon	exon	96801401	96801550	.	-	.	gene_id "LOC115232467"; db_xref "GeneID:115232467"; gbkey "mRNA"; gene "LOC115232467"; ID ""; gene_name "LOC115232467"; transcript_id "XM_029802349.2"; product "transient receptor potential cation channel subfamily A member 1 homolog"; exon_number "15"; model_evidence "Supporting evidence includes similarity to: 2 Proteins, and 100% coverage of the annotated genomic feature by RNAseq alignments, including 28 samples with support for all annotated introns";
NC_042998.1	Gnomon	exon	96804638	96804759	.	-	.	gene_id "LOC115232467"; db_xref "GeneID:115232467"; gbkey "mRNA"; gene "LOC115232467"; ID ""; gene_name "LOC115232467"; transcript_id "XM_029802349.2"; product "transient receptor potential cation channel subfamily A member 1 homolog"; exon_number "14"; model_evidence "Supporting evidence includes similarity to: 2 Proteins, and 100% coverage of the annotated genomic feature by RNAseq alignments, including 28 samples with support for all annotated introns";
NC_042998.1	Gnomon	exon	96807590	96807726	.	-	.	gene_id "LOC115232467"; db_xref "GeneID:115232467"; gbkey "mRNA"; gene "LOC115232467"; ID ""; gene_name "LOC115232467"; transcript_id "XM_029802349.2"; product "transient receptor potential cation channel subfamily A member 1 homolog"; exon_number "13"; model_evidence "Supporting evidence includes similarity to: 2 Proteins, and 100% coverage of the annotated genomic feature by RNAseq alignments, including 28 samples with support for all annotated introns";
NC_042998.1	Gnomon	exon	96807821	96807932	.	-	.	gene_id "LOC115232467"; db_xref "GeneID:115232467"; gbkey "mRNA"; gene "LOC115232467"; ID ""; gene_name "LOC115232467"; transcript_id "XM_029802349.2"; product "transient receptor potential cation channel subfamily A member 1 homolog"; exon_number "12"; model_evidence "Supporting evidence includes similarity to: 2 Proteins, and 100% coverage of the annotated genomic feature by RNAseq alignments, including 28 samples with support for all annotated introns";
NC_042998.1	Gnomon	exon	96811058	96811204	.	-	.	gene_id "LOC115232467"; db_xref "GeneID:115232467"; gbkey "mRNA"; gene "LOC115232467"; ID ""; gene_name "LOC115232467"; transcript_id "XM_029802349.2"; product "transient receptor potential cation channel subfamily A member 1 homolog"; exon_number "11"; model_evidence "Supporting evidence includes similarity to: 2 Proteins, and 100% coverage of the annotated genomic feature by RNAseq alignments, including 28 samples with support for all annotated introns";
NC_042998.1	Gnomon	exon	96812024	96812112	.	-	.	gene_id "LOC115232467"; db_xref "GeneID:115232467"; gbkey "mRNA"; gene "LOC115232467"; ID ""; gene_name "LOC115232467"; transcript_id "XM_029802349.2"; product "transient receptor potential cation channel subfamily A member 1 homolog"; exon_number "10"; model_evidence "Supporting evidence includes similarity to: 2 Proteins, and 100% coverage of the annotated genomic feature by RNAseq alignments, including 28 samples with support for all annotated introns";
NC_042998.1	Gnomon	exon	96813600	96813707	.	-	.	gene_id "LOC115232467"; db_xref "GeneID:115232467"; gbkey "mRNA"; gene "LOC115232467"; ID ""; gene_name "LOC115232467"; transcript_id "XM_029802349.2"; product "transient receptor potential cation channel subfamily A member 1 homolog"; exon_number "9"; model_evidence "Supporting evidence includes similarity to: 2 Proteins, and 100% coverage of the annotated genomic feature by RNAseq alignments, including 28 samples with support for all annotated introns";
NC_042998.1	Gnomon	exon	96815274	96815457	.	-	.	gene_id "LOC115232467"; db_xref "GeneID:115232467"; gbkey "mRNA"; gene "LOC115232467"; ID ""; gene_name "LOC115232467"; transcript_id "XM_029802349.2"; product "transient receptor potential cation channel subfamily A member 1 homolog"; exon_number "8"; model_evidence "Supporting evidence includes similarity to: 2 Proteins, and 100% coverage of the annotated genomic feature by RNAseq alignments, including 28 samples with support for all annotated introns";
NC_042998.1	Gnomon	exon	96818683	96818878	.	-	.	gene_id "LOC115232467"; db_xref "GeneID:115232467"; gbkey "mRNA"; gene "LOC115232467"; ID ""; gene_name "LOC115232467"; transcript_id "XM_029802349.2"; product "transient receptor potential cation channel subfamily A member 1 homolog"; exon_number "7"; model_evidence "Supporting evidence includes similarity to: 2 Proteins, and 100% coverage of the annotated genomic feature by RNAseq alignments, including 28 samples with support for all annotated introns";
NC_042998.1	Gnomon	exon	96819219	96819312	.	-	.	gene_id "LOC115232467"; db_xref "GeneID:115232467"; gbkey "mRNA"; gene "LOC115232467"; ID ""; gene_name "LOC115232467"; transcript_id "XM_029802349.2"; product "transient receptor potential cation channel subfamily A member 1 homolog"; exon_number "6"; model_evidence "Supporting evidence includes similarity to: 2 Proteins, and 100% coverage of the annotated genomic feature by RNAseq alignments, including 28 samples with support for all annotated introns";
NC_042998.1	Gnomon	exon	96822891	96823109	.	-	.	gene_id "LOC115232467"; db_xref "GeneID:115232467"; gbkey "mRNA"; gene "LOC115232467"; ID ""; gene_name "LOC115232467"; transcript_id "XM_029802349.2"; product "transient receptor potential cation channel subfamily A member 1 homolog"; exon_number "5"; model_evidence "Supporting evidence includes similarity to: 2 Proteins, and 100% coverage of the annotated genomic feature by RNAseq alignments, including 28 samples with support for all annotated introns";
NC_042998.1	Gnomon	exon	96823558	96823728	.	-	.	gene_id "LOC115232467"; db_xref "GeneID:115232467"; gbkey "mRNA"; gene "LOC115232467"; ID ""; gene_name "LOC115232467"; transcript_id "XM_029802349.2"; product "transient receptor potential cation channel subfamily A member 1 homolog"; exon_number "4"; model_evidence "Supporting evidence includes similarity to: 2 Proteins, and 100% coverage of the annotated genomic feature by RNAseq alignments, including 28 samples with support for all annotated introns";
NC_042998.1	Gnomon	exon	96827616	96827722	.	-	.	gene_id "LOC115232467"; db_xref "GeneID:115232467"; gbkey "mRNA"; gene "LOC115232467"; ID ""; gene_name "LOC115232467"; transcript_id "XM_029802349.2"; product "transient receptor potential cation channel subfamily A member 1 homolog"; exon_number "3"; model_evidence "Supporting evidence includes similarity to: 2 Proteins, and 100% coverage of the annotated genomic feature by RNAseq alignments, including 28 samples with support for all annotated introns";
NC_042998.1	Gnomon	exon	96831426	96831600	.	-	.	gene_id "LOC115232467"; db_xref "GeneID:115232467"; gbkey "mRNA"; gene "LOC115232467"; ID ""; gene_name "LOC115232467"; transcript_id "XM_029802349.2"; product "transient receptor potential cation channel subfamily A member 1 homolog"; exon_number "2"; model_evidence "Supporting evidence includes similarity to: 2 Proteins, and 100% coverage of the annotated genomic feature by RNAseq alignments, including 28 samples with support for all annotated introns";
NC_042998.1	Gnomon	exon	96850466	96850924	.	-	.	gene_id "LOC115232467"; db_xref "GeneID:115232467"; gbkey "mRNA"; gene "LOC115232467"; ID ""; gene_name "LOC115232467"; transcript_id "XM_029802349.2"; product "transient receptor potential cation channel subfamily A member 1 homolog"; exon_number "1"; model_evidence "Supporting evidence includes similarity to: 2 Proteins, and 100% coverage of the annotated genomic feature by RNAseq alignments, including 28 samples with support for all annotated introns";
NC_042998.1	Gnomon	start_codon	96850562	96850564	.	-	0	gene_id "LOC115232467"; db_xref "GeneID:115232467"; gbkey "CDS"; gene "LOC115232467"; ID ""; gene_name "LOC115232467"; transcript_id "XM_029802349.2"; product "transient receptor potential cation channel subfamily A member 1 homolog"; protein_id "XP_029658209.1"; exon_number "1";
NC_042998.1	Gnomon	stop_codon	96781303	96781305	.	-	0	gene_id "LOC115232467"; db_xref "GeneID:115232467"; gbkey "CDS"; gene "LOC115232467"; ID ""; gene_name "LOC115232467"; transcript_id "XM_029802349.2"; product "transient receptor potential cation channel subfamily A member 1 homolog"; protein_id "XP_029658209.1"; exon_number "25";
NC_042998.1	Gnomon	gene	95305835	95310121	.	-	.	gene_id "LOC115232468"; db_xref "GeneID:115232468"; gbkey "Gene"; gene "LOC115232468"; gene_biotype "protein_coding"; ID ""; gene_name "LOC115232468";
NC_042998.1	Gnomon~FLAMseq	transcript	95305835	95310121	.	-	.	gene_id "LOC115232468"; ID "XM_029802350.2"; gene_name "LOC115232468"; transcript_id "FLAMseq_ext~XM_029802350.2"; three_prime_ext "2020";
NC_042998.1	Gnomon~FLAMseq	exon	95307855	95310121	.	-	.	gene_id "LOC115232468"; db_xref "GeneID:115232468"; gbkey "mRNA"; gene "LOC115232468"; ID ""; gene_name "LOC115232468"; transcript_id "FLAMseq_ext~XM_029802350.2"; product "tetraspanin-9-like"; exon_number "1"; model_evidence "Supporting evidence includes similarity to: 10 Proteins, and 100% coverage of the annotated genomic feature by RNAseq alignments";
NC_042998.1	Gnomon~FLAMseq	exon	95305835	95310121	.	-	.	gene_id "LOC115232468"; db_xref "GeneID:115232468"; gbkey "mRNA"; gene "LOC115232468"; ID ""; gene_name "LOC115232468"; transcript_id "FLAMseq_ext~XM_029802350.2"; product ""; exon_number "1"; model_evidence "Supporting evidence includes similarity to: 10 Proteins"; three_prime_ext "2020";
NC_042998.1	Gnomon	transcript	95307855	95310121	.	-	.	gene_id "LOC115232468"; ID "XM_029802350.2"; gene_name "LOC115232468"; transcript_id "XM_029802350.2";
NC_042998.1	Gnomon	CDS	95309377	95310111	.	-	0	gene_id "LOC115232468"; db_xref "GeneID:115232468"; gbkey "CDS"; gene "LOC115232468"; ID ""; gene_name "LOC115232468"; transcript_id "XM_029802350.2"; product "tetraspanin-9-like"; protein_id "XP_029658210.1"; exon_number "1";
NC_042998.1	Gnomon	exon	95307855	95310121	.	-	.	gene_id "LOC115232468"; db_xref "GeneID:115232468"; gbkey "mRNA"; gene "LOC115232468"; ID ""; gene_name "LOC115232468"; transcript_id "XM_029802350.2"; product "tetraspanin-9-like"; exon_number "1"; model_evidence "Supporting evidence includes similarity to: 10 Proteins, and 100% coverage of the annotated genomic feature by RNAseq alignments";
NC_042998.1	Gnomon	start_codon	95310109	95310111	.	-	0	gene_id "LOC115232468"; db_xref "GeneID:115232468"; gbkey "CDS"; gene "LOC115232468"; ID ""; gene_name "LOC115232468"; transcript_id "XM_029802350.2"; product "tetraspanin-9-like"; protein_id "XP_029658210.1"; exon_number "1";
NC_042998.1	Gnomon	stop_codon	95309374	95309376	.	-	0	gene_id "LOC115232468"; db_xref "GeneID:115232468"; gbkey "CDS"; gene "LOC115232468"; ID ""; gene_name "LOC115232468"; transcript_id "XM_029802350.2"; product "tetraspanin-9-like"; protein_id "XP_029658210.1"; exon_number "1";
NC_042998.1	Gnomon	gene	139769536	139814454	.	+	.	gene_id "LOC115232469"; db_xref "GeneID:115232469"; gbkey "Gene"; gene "LOC115232469"; gene_biotype "protein_coding"; ID ""; gene_name "LOC115232469";
NC_042998.1	Gnomon	transcript	139769536	139814454	.	+	.	gene_id "LOC115232469"; ID "XM_029802351.2"; gene_name "LOC115232469"; transcript_id "XM_029802351.2";
NC_042998.1	Gnomon	CDS	139769601	139769710	.	+	0	gene_id "LOC115232469"; db_xref "GeneID:115232469"; gbkey "CDS"; gene "LOC115232469"; ID ""; gene_name "LOC115232469"; transcript_id "XM_029802351.2"; product "germ cell-less protein-like 1"; protein_id "XP_029658211.1"; exon_number "1";
NC_042998.1	Gnomon	CDS	139781484	139781607	.	+	1	gene_id "LOC115232469"; db_xref "GeneID:115232469"; gbkey "CDS"; gene "LOC115232469"; ID ""; gene_name "LOC115232469"; transcript_id "XM_029802351.2"; product "germ cell-less protein-like 1"; protein_id "XP_029658211.1"; exon_number "2";
NC_042998.1	Gnomon	CDS	139784581	139784677	.	+	0	gene_id "LOC115232469"; db_xref "GeneID:115232469"; gbkey "CDS"; gene "LOC115232469"; ID ""; gene_name "LOC115232469"; transcript_id "XM_029802351.2"; product "germ cell-less protein-like 1"; protein_id "XP_029658211.1"; exon_number "3";
NC_042998.1	Gnomon	CDS	139786422	139786519	.	+	2	gene_id "LOC115232469"; db_xref "GeneID:115232469"; gbkey "CDS"; gene "LOC115232469"; ID ""; gene_name "LOC115232469"; transcript_id "XM_029802351.2"; product "germ cell-less protein-like 1"; protein_id "XP_029658211.1"; exon_number "4";
NC_042998.1	Gnomon	CDS	139788703	139788749	.	+	0	gene_id "LOC115232469"; db_xref "GeneID:115232469"; gbkey "CDS"; gene "LOC115232469"; ID ""; gene_name "LOC115232469"; transcript_id "XM_029802351.2"; product "germ cell-less protein-like 1"; protein_id "XP_029658211.1"; exon_number "5";
NC_042998.1	Gnomon	CDS	139790642	139790773	.	+	1	gene_id "LOC115232469"; db_xref "GeneID:115232469"; gbkey "CDS"; gene "LOC115232469"; ID ""; gene_name "LOC115232469"; transcript_id "XM_029802351.2"; product "germ cell-less protein-like 1"; protein_id "XP_029658211.1"; exon_number "6";
NC_042998.1	Gnomon	CDS	139792488	139792572	.	+	1	gene_id "LOC115232469"; db_xref "GeneID:115232469"; gbkey "CDS"; gene "LOC115232469"; ID ""; gene_name "LOC115232469"; transcript_id "XM_029802351.2"; product "germ cell-less protein-like 1"; protein_id "XP_029658211.1"; exon_number "7";
NC_042998.1	Gnomon	CDS	139795942	139796029	.	+	0	gene_id "LOC115232469"; db_xref "GeneID:115232469"; gbkey "CDS"; gene "LOC115232469"; ID ""; gene_name "LOC115232469"; transcript_id "XM_029802351.2"; product "germ cell-less protein-like 1"; protein_id "XP_029658211.1"; exon_number "8";
NC_042998.1	Gnomon	CDS	139798376	139798513	.	+	2	gene_id "LOC115232469"; db_xref "GeneID:115232469"; gbkey "CDS"; gene "LOC115232469"; ID ""; gene_name "LOC115232469"; transcript_id "XM_029802351.2"; product "germ cell-less protein-like 1"; protein_id "XP_029658211.1"; exon_number "9";
NC_042998.1	Gnomon	CDS	139798647	139798716	.	+	2	gene_id "LOC115232469"; db_xref "GeneID:115232469"; gbkey "CDS"; gene "LOC115232469"; ID ""; gene_name "LOC115232469"; transcript_id "XM_029802351.2"; product "germ cell-less protein-like 1"; protein_id "XP_029658211.1"; exon_number "10";
NC_042998.1	Gnomon	CDS	139800621	139800696	.	+	1	gene_id "LOC115232469"; db_xref "GeneID:115232469"; gbkey "CDS"; gene "LOC115232469"; ID ""; gene_name "LOC115232469"; transcript_id "XM_029802351.2"; product "germ cell-less protein-like 1"; protein_id "XP_029658211.1"; exon_number "11";
NC_042998.1	Gnomon	CDS	139801383	139801444	.	+	0	gene_id "LOC115232469"; db_xref "GeneID:115232469"; gbkey "CDS"; gene "LOC115232469"; ID ""; gene_name "LOC115232469"; transcript_id "XM_029802351.2"; product "germ cell-less protein-like 1"; protein_id "XP_029658211.1"; exon_number "12";
NC_042998.1	Gnomon	CDS	139807276	139807359	.	+	1	gene_id "LOC115232469"; db_xref "GeneID:115232469"; gbkey "CDS"; gene "LOC115232469"; ID ""; gene_name "LOC115232469"; transcript_id "XM_029802351.2"; product "germ cell-less protein-like 1"; protein_id "XP_029658211.1"; exon_number "13";
NC_042998.1	Gnomon	CDS	139808971	139809058	.	+	1	gene_id "LOC115232469"; db_xref "GeneID:115232469"; gbkey "CDS"; gene "LOC115232469"; ID ""; gene_name "LOC115232469"; transcript_id "XM_029802351.2"; product "germ cell-less protein-like 1"; protein_id "XP_029658211.1"; exon_number "14";
NC_042998.1	Gnomon	CDS	139813915	139814139	.	+	0	gene_id "LOC115232469"; db_xref "GeneID:115232469"; gbkey "CDS"; gene "LOC115232469"; ID ""; gene_name "LOC115232469"; transcript_id "XM_029802351.2"; product "germ cell-less protein-like 1"; protein_id "XP_029658211.1"; exon_number "15";
NC_042998.1	Gnomon	exon	139769536	139769710	.	+	.	gene_id "LOC115232469"; db_xref "GeneID:115232469"; gbkey "mRNA"; gene "LOC115232469"; ID ""; gene_name "LOC115232469"; transcript_id "XM_029802351.2"; product "germ cell-less protein-like 1"; exon_number "1"; model_evidence "Supporting evidence includes similarity to: 3 Proteins, and 100% coverage of the annotated genomic feature by RNAseq alignments, including 46 samples with support for all annotated introns";
NC_042998.1	Gnomon	exon	139781484	139781607	.	+	.	gene_id "LOC115232469"; db_xref "GeneID:115232469"; gbkey "mRNA"; gene "LOC115232469"; ID ""; gene_name "LOC115232469"; transcript_id "XM_029802351.2"; product "germ cell-less protein-like 1"; exon_number "2"; model_evidence "Supporting evidence includes similarity to: 3 Proteins, and 100% coverage of the annotated genomic feature by RNAseq alignments, including 46 samples with support for all annotated introns";
NC_042998.1	Gnomon	exon	139784581	139784677	.	+	.	gene_id "LOC115232469"; db_xref "GeneID:115232469"; gbkey "mRNA"; gene "LOC115232469"; ID ""; gene_name "LOC115232469"; transcript_id "XM_029802351.2"; product "germ cell-less protein-like 1"; exon_number "3"; model_evidence "Supporting evidence includes similarity to: 3 Proteins, and 100% coverage of the annotated genomic feature by RNAseq alignments, including 46 samples with support for all annotated introns";
NC_042998.1	Gnomon	exon	139786422	139786519	.	+	.	gene_id "LOC115232469"; db_xref "GeneID:115232469"; gbkey "mRNA"; gene "LOC115232469"; ID ""; gene_name "LOC115232469"; transcript_id "XM_029802351.2"; product "germ cell-less protein-like 1"; exon_number "4"; model_evidence "Supporting evidence includes similarity to: 3 Proteins, and 100% coverage of the annotated genomic feature by RNAseq alignments, including 46 samples with support for all annotated introns";
NC_042998.1	Gnomon	exon	139788703	139788749	.	+	.	gene_id "LOC115232469"; db_xref "GeneID:115232469"; gbkey "mRNA"; gene "LOC115232469"; ID ""; gene_name "LOC115232469"; transcript_id "XM_029802351.2"; product "germ cell-less protein-like 1"; exon_number "5"; model_evidence "Supporting evidence includes similarity to: 3 Proteins, and 100% coverage of the annotated genomic feature by RNAseq alignments, including 46 samples with support for all annotated introns";
NC_042998.1	Gnomon	exon	139790642	139790773	.	+	.	gene_id "LOC115232469"; db_xref "GeneID:115232469"; gbkey "mRNA"; gene "LOC115232469"; ID ""; gene_name "LOC115232469"; transcript_id "XM_029802351.2"; product "germ cell-less protein-like 1"; exon_number "6"; model_evidence "Supporting evidence includes similarity to: 3 Proteins, and 100% coverage of the annotated genomic feature by RNAseq alignments, including 46 samples with support for all annotated introns";
NC_042998.1	Gnomon	exon	139792488	139792572	.	+	.	gene_id "LOC115232469"; db_xref "GeneID:115232469"; gbkey "mRNA"; gene "LOC115232469"; ID ""; gene_name "LOC115232469"; transcript_id "XM_029802351.2"; product "germ cell-less protein-like 1"; exon_number "7"; model_evidence "Supporting evidence includes similarity to: 3 Proteins, and 100% coverage of the annotated genomic feature by RNAseq alignments, including 46 samples with support for all annotated introns";
NC_042998.1	Gnomon	exon	139795942	139796029	.	+	.	gene_id "LOC115232469"; db_xref "GeneID:115232469"; gbkey "mRNA"; gene "LOC115232469"; ID ""; gene_name "LOC115232469"; transcript_id "XM_029802351.2"; product "germ cell-less protein-like 1"; exon_number "8"; model_evidence "Supporting evidence includes similarity to: 3 Proteins, and 100% coverage of the annotated genomic feature by RNAseq alignments, including 46 samples with support for all annotated introns";
NC_042998.1	Gnomon	exon	139798376	139798513	.	+	.	gene_id "LOC115232469"; db_xref "GeneID:115232469"; gbkey "mRNA"; gene "LOC115232469"; ID ""; gene_name "LOC115232469"; transcript_id "XM_029802351.2"; product "germ cell-less protein-like 1"; exon_number "9"; model_evidence "Supporting evidence includes similarity to: 3 Proteins, and 100% coverage of the annotated genomic feature by RNAseq alignments, including 46 samples with support for all annotated introns";
NC_042998.1	Gnomon	exon	139798647	139798716	.	+	.	gene_id "LOC115232469"; db_xref "GeneID:115232469"; gbkey "mRNA"; gene "LOC115232469"; ID ""; gene_name "LOC115232469"; transcript_id "XM_029802351.2"; product "germ cell-less protein-like 1"; exon_number "10"; model_evidence "Supporting evidence includes similarity to: 3 Proteins, and 100% coverage of the annotated genomic feature by RNAseq alignments, including 46 samples with support for all annotated introns";
NC_042998.1	Gnomon	exon	139800621	139800696	.	+	.	gene_id "LOC115232469"; db_xref "GeneID:115232469"; gbkey "mRNA"; gene "LOC115232469"; ID ""; gene_name "LOC115232469"; transcript_id "XM_029802351.2"; product "germ cell-less protein-like 1"; exon_number "11"; model_evidence "Supporting evidence includes similarity to: 3 Proteins, and 100% coverage of the annotated genomic feature by RNAseq alignments, including 46 samples with support for all annotated introns";
NC_042998.1	Gnomon	exon	139801383	139801444	.	+	.	gene_id "LOC115232469"; db_xref "GeneID:115232469"; gbkey "mRNA"; gene "LOC115232469"; ID ""; gene_name "LOC115232469"; transcript_id "XM_029802351.2"; product "germ cell-less protein-like 1"; exon_number "12"; model_evidence "Supporting evidence includes similarity to: 3 Proteins, and 100% coverage of the annotated genomic feature by RNAseq alignments, including 46 samples with support for all annotated introns";
NC_042998.1	Gnomon	exon	139807276	139807359	.	+	.	gene_id "LOC115232469"; db_xref "GeneID:115232469"; gbkey "mRNA"; gene "LOC115232469"; ID ""; gene_name "LOC115232469"; transcript_id "XM_029802351.2"; product "germ cell-less protein-like 1"; exon_number "13"; model_evidence "Supporting evidence includes similarity to: 3 Proteins, and 100% coverage of the annotated genomic feature by RNAseq alignments, including 46 samples with support for all annotated introns";
NC_042998.1	Gnomon	exon	139808971	139809058	.	+	.	gene_id "LOC115232469"; db_xref "GeneID:115232469"; gbkey "mRNA"; gene "LOC115232469"; ID ""; gene_name "LOC115232469"; transcript_id "XM_029802351.2"; product "germ cell-less protein-like 1"; exon_number "14"; model_evidence "Supporting evidence includes similarity to: 3 Proteins, and 100% coverage of the annotated genomic feature by RNAseq alignments, including 46 samples with support for all annotated introns";
NC_042998.1	Gnomon	exon	139813915	139814454	.	+	.	gene_id "LOC115232469"; db_xref "GeneID:115232469"; gbkey "mRNA"; gene "LOC115232469"; ID ""; gene_name "LOC115232469"; transcript_id "XM_029802351.2"; product "germ cell-less protein-like 1"; exon_number "15"; model_evidence "Supporting evidence includes similarity to: 3 Proteins, and 100% coverage of the annotated genomic feature by RNAseq alignments, including 46 samples with support for all annotated introns";
NC_042998.1	Gnomon	start_codon	139769601	139769603	.	+	0	gene_id "LOC115232469"; db_xref "GeneID:115232469"; gbkey "CDS"; gene "LOC115232469"; ID ""; gene_name "LOC115232469"; transcript_id "XM_029802351.2"; product "germ cell-less protein-like 1"; protein_id "XP_029658211.1"; exon_number "1";
NC_042998.1	Gnomon	stop_codon	139814140	139814142	.	+	0	gene_id "LOC115232469"; db_xref "GeneID:115232469"; gbkey "CDS"; gene "LOC115232469"; ID ""; gene_name "LOC115232469"; transcript_id "XM_029802351.2"; product "germ cell-less protein-like 1"; protein_id "XP_029658211.1"; exon_number "15";
NC_042998.1	Gnomon	gene	21612149	21628245	.	+	.	gene_id "LOC115232470"; db_xref "GeneID:115232470"; gbkey "Gene"; gene "LOC115232470"; gene_biotype "protein_coding"; ID ""; gene_name "LOC115232470";
NC_042998.1	PBRI~FLAMseq	transcript	21612377	21628245	.	+	.	gene_id "LOC115232470"; ID ""; gene_name "LOC115232470"; transcript_id "FLAMseq_ext~G5692.1"; uniq_trans_id "G5692.1"; three_prime_ext "73";
NC_042998.1	PBRI~FLAMseq	exon	21612377	21612560	.	+	.	gene_id "LOC115232470"; ID ""; gene_name "LOC115232470"; transcript_id "FLAMseq_ext~G5692.1"; exon_number "1"; uniq_trans_id "G5692.1";
NC_042998.1	PBRI~FLAMseq	exon	21620077	21620579	.	+	.	gene_id "LOC115232470"; ID ""; gene_name "LOC115232470"; transcript_id "FLAMseq_ext~G5692.1"; exon_number "2"; uniq_trans_id "G5692.1";
NC_042998.1	PBRI~FLAMseq	exon	21621431	21621541	.	+	.	gene_id "LOC115232470"; ID ""; gene_name "LOC115232470"; transcript_id "FLAMseq_ext~G5692.1"; exon_number "3"; uniq_trans_id "G5692.1";
NC_042998.1	PBRI~FLAMseq	exon	21627034	21628172	.	+	.	gene_id "LOC115232470"; ID ""; gene_name "LOC115232470"; transcript_id "FLAMseq_ext~G5692.1"; exon_number "4"; uniq_trans_id "G5692.1";
NC_042998.1	PBRI~FLAMseq	exon	21627034	21628245	.	+	.	gene_id "LOC115232470"; ID ""; gene_name "LOC115232470"; transcript_id "FLAMseq_ext~G5692.1"; exon_number "4"; uniq_trans_id "G5692.1"; three_prime_ext "73";
NC_042998.1	PBRI	transcript	21612377	21628172	.	+	.	gene_id "LOC115232470"; ID ""; gene_name "LOC115232470"; transcript_id "G5692.1"; uniq_trans_id "G5692.1";
NC_042998.1	PBRI	exon	21612377	21612560	.	+	.	gene_id "LOC115232470"; ID ""; gene_name "LOC115232470"; transcript_id "G5692.1"; exon_number "1"; uniq_trans_id "G5692.1";
NC_042998.1	PBRI	exon	21620077	21620579	.	+	.	gene_id "LOC115232470"; ID ""; gene_name "LOC115232470"; transcript_id "G5692.1"; exon_number "2"; uniq_trans_id "G5692.1";
NC_042998.1	PBRI	exon	21621431	21621541	.	+	.	gene_id "LOC115232470"; ID ""; gene_name "LOC115232470"; transcript_id "G5692.1"; exon_number "3"; uniq_trans_id "G5692.1";
NC_042998.1	PBRI	exon	21627034	21628172	.	+	.	gene_id "LOC115232470"; ID ""; gene_name "LOC115232470"; transcript_id "G5692.1"; exon_number "4"; uniq_trans_id "G5692.1";
NC_042998.1	PBRI	transcript	21612435	21628078	.	+	.	gene_id "LOC115232470"; ID ""; gene_name "LOC115232470"; transcript_id "G5692.3"; uniq_trans_id "G5692.3";
NC_042998.1	PBRI	exon	21612435	21612560	.	+	.	gene_id "LOC115232470"; ID ""; gene_name "LOC115232470"; transcript_id "G5692.3"; exon_number "1"; uniq_trans_id "G5692.3";
NC_042998.1	PBRI	exon	21620077	21620579	.	+	.	gene_id "LOC115232470"; ID ""; gene_name "LOC115232470"; transcript_id "G5692.3"; exon_number "2"; uniq_trans_id "G5692.3";
NC_042998.1	PBRI	exon	21621431	21621541	.	+	.	gene_id "LOC115232470"; ID ""; gene_name "LOC115232470"; transcript_id "G5692.3"; exon_number "3"; uniq_trans_id "G5692.3";
NC_042998.1	PBRI	exon	21627034	21628078	.	+	.	gene_id "LOC115232470"; ID ""; gene_name "LOC115232470"; transcript_id "G5692.3"; exon_number "4"; uniq_trans_id "G5692.3";
NC_042998.1	Gnomon	transcript	21612149	21627575	.	+	.	gene_id "LOC115232470"; ID "XM_036511838.1"; gene_name "LOC115232470"; transcript_id "XM_036511838.1";
NC_042998.1	Gnomon	CDS	21612551	21612560	.	+	0	gene_id "LOC115232470"; db_xref "GeneID:115232470"; gbkey "CDS"; gene "LOC115232470"; ID ""; gene_name "LOC115232470"; transcript_id "XM_036511838.1"; product "calcium-binding protein P-like isoform X1"; protein_id "XP_036367731.1"; exon_number "1";
NC_042998.1	Gnomon	CDS	21620077	21620271	.	+	2	gene_id "LOC115232470"; db_xref "GeneID:115232470"; gbkey "CDS"; gene "LOC115232470"; ID ""; gene_name "LOC115232470"; transcript_id "XM_036511838.1"; product "calcium-binding protein P-like isoform X1"; protein_id "XP_036367731.1"; exon_number "2";
NC_042998.1	Gnomon	CDS	21620380	21620388	.	+	2	gene_id "LOC115232470"; db_xref "GeneID:115232470"; gbkey "CDS"; gene "LOC115232470"; ID ""; gene_name "LOC115232470"; transcript_id "XM_036511838.1"; product "calcium-binding protein P-like isoform X1"; protein_id "XP_036367731.1"; exon_number "3";
NC_042998.1	Gnomon	CDS	21620422	21620579	.	+	2	gene_id "LOC115232470"; db_xref "GeneID:115232470"; gbkey "CDS"; gene "LOC115232470"; ID ""; gene_name "LOC115232470"; transcript_id "XM_036511838.1"; product "calcium-binding protein P-like isoform X1"; protein_id "XP_036367731.1"; exon_number "4";
NC_042998.1	Gnomon	CDS	21621431	21621541	.	+	0	gene_id "LOC115232470"; db_xref "GeneID:115232470"; gbkey "CDS"; gene "LOC115232470"; ID ""; gene_name "LOC115232470"; transcript_id "XM_036511838.1"; product "calcium-binding protein P-like isoform X1"; protein_id "XP_036367731.1"; exon_number "5";
NC_042998.1	Gnomon	CDS	21627034	21627180	.	+	0	gene_id "LOC115232470"; db_xref "GeneID:115232470"; gbkey "CDS"; gene "LOC115232470"; ID ""; gene_name "LOC115232470"; transcript_id "XM_036511838.1"; product "calcium-binding protein P-like isoform X1"; protein_id "XP_036367731.1"; exon_number "6";
NC_042998.1	Gnomon	exon	21612149	21612560	.	+	.	gene_id "LOC115232470"; db_xref "GeneID:115232470"; gbkey "mRNA"; gene "LOC115232470"; ID ""; gene_name "LOC115232470"; transcript_id "XM_036511838.1"; product "calcium-binding protein P-like, transcript variant X1"; exon_number "1"; model_evidence "Supporting evidence includes similarity to: 100% coverage of the annotated genomic feature by RNAseq alignments, including 12 samples with support for all annotated introns";
NC_042998.1	Gnomon	exon	21620077	21620271	.	+	.	gene_id "LOC115232470"; db_xref "GeneID:115232470"; gbkey "mRNA"; gene "LOC115232470"; ID ""; gene_name "LOC115232470"; transcript_id "XM_036511838.1"; product "calcium-binding protein P-like, transcript variant X1"; exon_number "2"; model_evidence "Supporting evidence includes similarity to: 100% coverage of the annotated genomic feature by RNAseq alignments, including 12 samples with support for all annotated introns";
NC_042998.1	Gnomon	exon	21620380	21620388	.	+	.	gene_id "LOC115232470"; db_xref "GeneID:115232470"; gbkey "mRNA"; gene "LOC115232470"; ID ""; gene_name "LOC115232470"; transcript_id "XM_036511838.1"; product "calcium-binding protein P-like, transcript variant X1"; exon_number "3"; model_evidence "Supporting evidence includes similarity to: 100% coverage of the annotated genomic feature by RNAseq alignments, including 12 samples with support for all annotated introns";
NC_042998.1	Gnomon	exon	21620422	21620579	.	+	.	gene_id "LOC115232470"; db_xref "GeneID:115232470"; gbkey "mRNA"; gene "LOC115232470"; ID ""; gene_name "LOC115232470"; transcript_id "XM_036511838.1"; product "calcium-binding protein P-like, transcript variant X1"; exon_number "4"; model_evidence "Supporting evidence includes similarity to: 100% coverage of the annotated genomic feature by RNAseq alignments, including 12 samples with support for all annotated introns";
NC_042998.1	Gnomon	exon	21621431	21621541	.	+	.	gene_id "LOC115232470"; db_xref "GeneID:115232470"; gbkey "mRNA"; gene "LOC115232470"; ID ""; gene_name "LOC115232470"; transcript_id "XM_036511838.1"; product "calcium-binding protein P-like, transcript variant X1"; exon_number "5"; model_evidence "Supporting evidence includes similarity to: 100% coverage of the annotated genomic feature by RNAseq alignments, including 12 samples with support for all annotated introns";
NC_042998.1	Gnomon	exon	21627034	21627575	.	+	.	gene_id "LOC115232470"; db_xref "GeneID:115232470"; gbkey "mRNA"; gene "LOC115232470"; ID ""; gene_name "LOC115232470"; transcript_id "XM_036511838.1"; product "calcium-binding protein P-like, transcript variant X1"; exon_number "6"; model_evidence "Supporting evidence includes similarity to: 100% coverage of the annotated genomic feature by RNAseq alignments, including 12 samples with support for all annotated introns";
NC_042998.1	Gnomon	start_codon	21612551	21612553	.	+	0	gene_id "LOC115232470"; db_xref "GeneID:115232470"; gbkey "CDS"; gene "LOC115232470"; ID ""; gene_name "LOC115232470"; transcript_id "XM_036511838.1"; product "calcium-binding protein P-like isoform X1"; protein_id "XP_036367731.1"; exon_number "1";
NC_042998.1	Gnomon	stop_codon	21627181	21627183	.	+	0	gene_id "LOC115232470"; db_xref "GeneID:115232470"; gbkey "CDS"; gene "LOC115232470"; ID ""; gene_name "LOC115232470"; transcript_id "XM_036511838.1"; product "calcium-binding protein P-like isoform X1"; protein_id "XP_036367731.1"; exon_number "6";
NC_042998.1	Gnomon	transcript	21612149	21627575	.	+	.	gene_id "LOC115232470"; ID "XM_036511849.1"; gene_name "LOC115232470"; transcript_id "XM_036511849.1";
NC_042998.1	Gnomon	CDS	21612551	21612560	.	+	0	gene_id "LOC115232470"; db_xref "GeneID:115232470"; gbkey "CDS"; gene "LOC115232470"; ID ""; gene_name "LOC115232470"; transcript_id "XM_036511849.1"; product "calcium-binding protein P-like isoform X2"; protein_id "XP_036367742.1"; exon_number "1";
NC_042998.1	Gnomon	CDS	21620077	21620269	.	+	2	gene_id "LOC115232470"; db_xref "GeneID:115232470"; gbkey "CDS"; gene "LOC115232470"; ID ""; gene_name "LOC115232470"; transcript_id "XM_036511849.1"; product "calcium-binding protein P-like isoform X2"; protein_id "XP_036367742.1"; exon_number "2";
NC_042998.1	Gnomon	CDS	21620429	21620579	.	+	1	gene_id "LOC115232470"; db_xref "GeneID:115232470"; gbkey "CDS"; gene "LOC115232470"; ID ""; gene_name "LOC115232470"; transcript_id "XM_036511849.1"; product "calcium-binding protein P-like isoform X2"; protein_id "XP_036367742.1"; exon_number "3";
NC_042998.1	Gnomon	CDS	21621431	21621541	.	+	0	gene_id "LOC115232470"; db_xref "GeneID:115232470"; gbkey "CDS"; gene "LOC115232470"; ID ""; gene_name "LOC115232470"; transcript_id "XM_036511849.1"; product "calcium-binding protein P-like isoform X2"; protein_id "XP_036367742.1"; exon_number "4";
NC_042998.1	Gnomon	CDS	21627034	21627180	.	+	0	gene_id "LOC115232470"; db_xref "GeneID:115232470"; gbkey "CDS"; gene "LOC115232470"; ID ""; gene_name "LOC115232470"; transcript_id "XM_036511849.1"; product "calcium-binding protein P-like isoform X2"; protein_id "XP_036367742.1"; exon_number "5";
NC_042998.1	Gnomon	exon	21612149	21612560	.	+	.	gene_id "LOC115232470"; db_xref "GeneID:115232470"; gbkey "mRNA"; gene "LOC115232470"; ID ""; gene_name "LOC115232470"; transcript_id "XM_036511849.1"; product "calcium-binding protein P-like, transcript variant X3"; exon_number "1"; model_evidence "Supporting evidence includes similarity to: 100% coverage of the annotated genomic feature by RNAseq alignments, including 13 samples with support for all annotated introns";
NC_042998.1	Gnomon	exon	21620077	21620269	.	+	.	gene_id "LOC115232470"; db_xref "GeneID:115232470"; gbkey "mRNA"; gene "LOC115232470"; ID ""; gene_name "LOC115232470"; transcript_id "XM_036511849.1"; product "calcium-binding protein P-like, transcript variant X3"; exon_number "2"; model_evidence "Supporting evidence includes similarity to: 100% coverage of the annotated genomic feature by RNAseq alignments, including 13 samples with support for all annotated introns";
NC_042998.1	Gnomon	exon	21620429	21620579	.	+	.	gene_id "LOC115232470"; db_xref "GeneID:115232470"; gbkey "mRNA"; gene "LOC115232470"; ID ""; gene_name "LOC115232470"; transcript_id "XM_036511849.1"; product "calcium-binding protein P-like, transcript variant X3"; exon_number "3"; model_evidence "Supporting evidence includes similarity to: 100% coverage of the annotated genomic feature by RNAseq alignments, including 13 samples with support for all annotated introns";
NC_042998.1	Gnomon	exon	21621431	21621541	.	+	.	gene_id "LOC115232470"; db_xref "GeneID:115232470"; gbkey "mRNA"; gene "LOC115232470"; ID ""; gene_name "LOC115232470"; transcript_id "XM_036511849.1"; product "calcium-binding protein P-like, transcript variant X3"; exon_number "4"; model_evidence "Supporting evidence includes similarity to: 100% coverage of the annotated genomic feature by RNAseq alignments, including 13 samples with support for all annotated introns";
NC_042998.1	Gnomon	exon	21627034	21627575	.	+	.	gene_id "LOC115232470"; db_xref "GeneID:115232470"; gbkey "mRNA"; gene "LOC115232470"; ID ""; gene_name "LOC115232470"; transcript_id "XM_036511849.1"; product "calcium-binding protein P-like, transcript variant X3"; exon_number "5"; model_evidence "Supporting evidence includes similarity to: 100% coverage of the annotated genomic feature by RNAseq alignments, including 13 samples with support for all annotated introns";
NC_042998.1	Gnomon	start_codon	21612551	21612553	.	+	0	gene_id "LOC115232470"; db_xref "GeneID:115232470"; gbkey "CDS"; gene "LOC115232470"; ID ""; gene_name "LOC115232470"; transcript_id "XM_036511849.1"; product "calcium-binding protein P-like isoform X2"; protein_id "XP_036367742.1"; exon_number "1";
NC_042998.1	Gnomon	stop_codon	21627181	21627183	.	+	0	gene_id "LOC115232470"; db_xref "GeneID:115232470"; gbkey "CDS"; gene "LOC115232470"; ID ""; gene_name "LOC115232470"; transcript_id "XM_036511849.1"; product "calcium-binding protein P-like isoform X2"; protein_id "XP_036367742.1"; exon_number "5";
NC_042998.1	Gnomon	transcript	21612149	21627575	.	+	.	gene_id "LOC115232470"; ID "XR_005003301.1"; gene_name "LOC115232470"; transcript_id "XR_005003301.1";
NC_042998.1	Gnomon	exon	21612149	21612560	.	+	.	gene_id "LOC115232470"; db_xref "GeneID:115232470"; gbkey "misc_RNA"; gene "LOC115232470"; ID ""; gene_name "LOC115232470"; transcript_id "XR_005003301.1"; product "calcium-binding protein P-like, transcript variant X2"; exon_number "1"; model_evidence "Supporting evidence includes similarity to: 100% coverage of the annotated genomic feature by RNAseq alignments, including 2 samples with support for all annotated introns";
NC_042998.1	Gnomon	exon	21620077	21620271	.	+	.	gene_id "LOC115232470"; db_xref "GeneID:115232470"; gbkey "misc_RNA"; gene "LOC115232470"; ID ""; gene_name "LOC115232470"; transcript_id "XR_005003301.1"; product "calcium-binding protein P-like, transcript variant X2"; exon_number "2"; model_evidence "Supporting evidence includes similarity to: 100% coverage of the annotated genomic feature by RNAseq alignments, including 2 samples with support for all annotated introns";
NC_042998.1	Gnomon	exon	21620380	21620388	.	+	.	gene_id "LOC115232470"; db_xref "GeneID:115232470"; gbkey "misc_RNA"; gene "LOC115232470"; ID ""; gene_name "LOC115232470"; transcript_id "XR_005003301.1"; product "calcium-binding protein P-like, transcript variant X2"; exon_number "3"; model_evidence "Supporting evidence includes similarity to: 100% coverage of the annotated genomic feature by RNAseq alignments, including 2 samples with support for all annotated introns";
NC_042998.1	Gnomon	exon	21620422	21620579	.	+	.	gene_id "LOC115232470"; db_xref "GeneID:115232470"; gbkey "misc_RNA"; gene "LOC115232470"; ID ""; gene_name "LOC115232470"; transcript_id "XR_005003301.1"; product "calcium-binding protein P-like, transcript variant X2"; exon_number "4"; model_evidence "Supporting evidence includes similarity to: 100% coverage of the annotated genomic feature by RNAseq alignments, including 2 samples with support for all annotated introns";
NC_042998.1	Gnomon	exon	21621431	21621541	.	+	.	gene_id "LOC115232470"; db_xref "GeneID:115232470"; gbkey "misc_RNA"; gene "LOC115232470"; ID ""; gene_name "LOC115232470"; transcript_id "XR_005003301.1"; product "calcium-binding protein P-like, transcript variant X2"; exon_number "5"; model_evidence "Supporting evidence includes similarity to: 100% coverage of the annotated genomic feature by RNAseq alignments, including 2 samples with support for all annotated introns";
NC_042998.1	Gnomon	exon	21627034	21627276	.	+	.	gene_id "LOC115232470"; db_xref "GeneID:115232470"; gbkey "misc_RNA"; gene "LOC115232470"; ID ""; gene_name "LOC115232470"; transcript_id "XR_005003301.1"; product "calcium-binding protein P-like, transcript variant X2"; exon_number "6"; model_evidence "Supporting evidence includes similarity to: 100% coverage of the annotated genomic feature by RNAseq alignments, including 2 samples with support for all annotated introns";
NC_042998.1	Gnomon	exon	21627345	21627575	.	+	.	gene_id "LOC115232470"; db_xref "GeneID:115232470"; gbkey "misc_RNA"; gene "LOC115232470"; ID ""; gene_name "LOC115232470"; transcript_id "XR_005003301.1"; product "calcium-binding protein P-like, transcript variant X2"; exon_number "7"; model_evidence "Supporting evidence includes similarity to: 100% coverage of the annotated genomic feature by RNAseq alignments, including 2 samples with support for all annotated introns";
NC_042998.1	Gnomon	gene	64895038	64904577	.	-	.	gene_id "LOC115232471"; db_xref "GeneID:115232471"; gbkey "Gene"; gene "LOC115232471"; gene_biotype "protein_coding"; ID ""; gene_name "LOC115232471";
NC_042998.1	Gnomon~FLAMseq	transcript	64895038	64904577	.	-	.	gene_id "LOC115232471"; ID "XM_029802353.2"; gene_name "LOC115232471"; transcript_id "FLAMseq_ext~XM_029802353.2"; three_prime_ext "5";
NC_042998.1	Gnomon~FLAMseq	exon	64895043	64895304	.	-	.	gene_id "LOC115232471"; db_xref "GeneID:115232471"; gbkey "mRNA"; gene "LOC115232471"; ID ""; gene_name "LOC115232471"; transcript_id "FLAMseq_ext~XM_029802353.2"; product "uncharacterized LOC115232471"; exon_number "7"; model_evidence "Supporting evidence includes similarity to: 100% coverage of the annotated genomic feature by RNAseq alignments, including 18 samples with support for all annotated introns";
NC_042998.1	Gnomon~FLAMseq	exon	64895779	64896000	.	-	.	gene_id "LOC115232471"; db_xref "GeneID:115232471"; gbkey "mRNA"; gene "LOC115232471"; ID ""; gene_name "LOC115232471"; transcript_id "FLAMseq_ext~XM_029802353.2"; product "uncharacterized LOC115232471"; exon_number "6"; model_evidence "Supporting evidence includes similarity to: 100% coverage of the annotated genomic feature by RNAseq alignments, including 18 samples with support for all annotated introns";
NC_042998.1	Gnomon~FLAMseq	exon	64897434	64897634	.	-	.	gene_id "LOC115232471"; db_xref "GeneID:115232471"; gbkey "mRNA"; gene "LOC115232471"; ID ""; gene_name "LOC115232471"; transcript_id "FLAMseq_ext~XM_029802353.2"; product "uncharacterized LOC115232471"; exon_number "5"; model_evidence "Supporting evidence includes similarity to: 100% coverage of the annotated genomic feature by RNAseq alignments, including 18 samples with support for all annotated introns";
NC_042998.1	Gnomon~FLAMseq	exon	64898702	64898889	.	-	.	gene_id "LOC115232471"; db_xref "GeneID:115232471"; gbkey "mRNA"; gene "LOC115232471"; ID ""; gene_name "LOC115232471"; transcript_id "FLAMseq_ext~XM_029802353.2"; product "uncharacterized LOC115232471"; exon_number "4"; model_evidence "Supporting evidence includes similarity to: 100% coverage of the annotated genomic feature by RNAseq alignments, including 18 samples with support for all annotated introns";
NC_042998.1	Gnomon~FLAMseq	exon	64900198	64900221	.	-	.	gene_id "LOC115232471"; db_xref "GeneID:115232471"; gbkey "mRNA"; gene "LOC115232471"; ID ""; gene_name "LOC115232471"; transcript_id "FLAMseq_ext~XM_029802353.2"; product "uncharacterized LOC115232471"; exon_number "3"; model_evidence "Supporting evidence includes similarity to: 100% coverage of the annotated genomic feature by RNAseq alignments, including 18 samples with support for all annotated introns";
NC_042998.1	Gnomon~FLAMseq	exon	64903378	64903404	.	-	.	gene_id "LOC115232471"; db_xref "GeneID:115232471"; gbkey "mRNA"; gene "LOC115232471"; ID ""; gene_name "LOC115232471"; transcript_id "FLAMseq_ext~XM_029802353.2"; product "uncharacterized LOC115232471"; exon_number "2"; model_evidence "Supporting evidence includes similarity to: 100% coverage of the annotated genomic feature by RNAseq alignments, including 18 samples with support for all annotated introns";
NC_042998.1	Gnomon~FLAMseq	exon	64904461	64904577	.	-	.	gene_id "LOC115232471"; db_xref "GeneID:115232471"; gbkey "mRNA"; gene "LOC115232471"; ID ""; gene_name "LOC115232471"; transcript_id "FLAMseq_ext~XM_029802353.2"; product "uncharacterized LOC115232471"; exon_number "1"; model_evidence "Supporting evidence includes similarity to: 100% coverage of the annotated genomic feature by RNAseq alignments, including 18 samples with support for all annotated introns";
NC_042998.1	Gnomon~FLAMseq	exon	64895038	64895304	.	-	.	gene_id "LOC115232471"; db_xref "GeneID:115232471"; gbkey "mRNA"; gene "LOC115232471"; ID ""; gene_name "LOC115232471"; transcript_id "FLAMseq_ext~XM_029802353.2"; product ""; exon_number "7"; model_evidence "Supporting evidence includes similarity to: 100% coverage of the annotated genomic feature by RNAseq alignments"; three_prime_ext "5";
NC_042998.1	Gnomon	transcript	64895043	64904577	.	-	.	gene_id "LOC115232471"; ID "XM_029802353.2"; gene_name "LOC115232471"; transcript_id "XM_029802353.2";
NC_042998.1	Gnomon	CDS	64895107	64895304	.	-	0	gene_id "LOC115232471"; db_xref "GeneID:115232471"; gbkey "CDS"; gene "LOC115232471"; ID ""; gene_name "LOC115232471"; transcript_id "XM_029802353.2"; product "uncharacterized protein LOC115232471"; protein_id "XP_029658213.1"; exon_number "7";
NC_042998.1	Gnomon	CDS	64895779	64896000	.	-	0	gene_id "LOC115232471"; db_xref "GeneID:115232471"; gbkey "CDS"; gene "LOC115232471"; ID ""; gene_name "LOC115232471"; transcript_id "XM_029802353.2"; product "uncharacterized protein LOC115232471"; protein_id "XP_029658213.1"; exon_number "6";
NC_042998.1	Gnomon	CDS	64897434	64897634	.	-	0	gene_id "LOC115232471"; db_xref "GeneID:115232471"; gbkey "CDS"; gene "LOC115232471"; ID ""; gene_name "LOC115232471"; transcript_id "XM_029802353.2"; product "uncharacterized protein LOC115232471"; protein_id "XP_029658213.1"; exon_number "5";
NC_042998.1	Gnomon	CDS	64898702	64898889	.	-	2	gene_id "LOC115232471"; db_xref "GeneID:115232471"; gbkey "CDS"; gene "LOC115232471"; ID ""; gene_name "LOC115232471"; transcript_id "XM_029802353.2"; product "uncharacterized protein LOC115232471"; protein_id "XP_029658213.1"; exon_number "4";
NC_042998.1	Gnomon	CDS	64900198	64900221	.	-	2	gene_id "LOC115232471"; db_xref "GeneID:115232471"; gbkey "CDS"; gene "LOC115232471"; ID ""; gene_name "LOC115232471"; transcript_id "XM_029802353.2"; product "uncharacterized protein LOC115232471"; protein_id "XP_029658213.1"; exon_number "3";
NC_042998.1	Gnomon	CDS	64903378	64903404	.	-	2	gene_id "LOC115232471"; db_xref "GeneID:115232471"; gbkey "CDS"; gene "LOC115232471"; ID ""; gene_name "LOC115232471"; transcript_id "XM_029802353.2"; product "uncharacterized protein LOC115232471"; protein_id "XP_029658213.1"; exon_number "2";
NC_042998.1	Gnomon	CDS	64904461	64904512	.	-	0	gene_id "LOC115232471"; db_xref "GeneID:115232471"; gbkey "CDS"; gene "LOC115232471"; ID ""; gene_name "LOC115232471"; transcript_id "XM_029802353.2"; product "uncharacterized protein LOC115232471"; protein_id "XP_029658213.1"; exon_number "1";
NC_042998.1	Gnomon	exon	64895043	64895304	.	-	.	gene_id "LOC115232471"; db_xref "GeneID:115232471"; gbkey "mRNA"; gene "LOC115232471"; ID ""; gene_name "LOC115232471"; transcript_id "XM_029802353.2"; product "uncharacterized LOC115232471"; exon_number "7"; model_evidence "Supporting evidence includes similarity to: 100% coverage of the annotated genomic feature by RNAseq alignments, including 18 samples with support for all annotated introns";
NC_042998.1	Gnomon	exon	64895779	64896000	.	-	.	gene_id "LOC115232471"; db_xref "GeneID:115232471"; gbkey "mRNA"; gene "LOC115232471"; ID ""; gene_name "LOC115232471"; transcript_id "XM_029802353.2"; product "uncharacterized LOC115232471"; exon_number "6"; model_evidence "Supporting evidence includes similarity to: 100% coverage of the annotated genomic feature by RNAseq alignments, including 18 samples with support for all annotated introns";
NC_042998.1	Gnomon	exon	64897434	64897634	.	-	.	gene_id "LOC115232471"; db_xref "GeneID:115232471"; gbkey "mRNA"; gene "LOC115232471"; ID ""; gene_name "LOC115232471"; transcript_id "XM_029802353.2"; product "uncharacterized LOC115232471"; exon_number "5"; model_evidence "Supporting evidence includes similarity to: 100% coverage of the annotated genomic feature by RNAseq alignments, including 18 samples with support for all annotated introns";
NC_042998.1	Gnomon	exon	64898702	64898889	.	-	.	gene_id "LOC115232471"; db_xref "GeneID:115232471"; gbkey "mRNA"; gene "LOC115232471"; ID ""; gene_name "LOC115232471"; transcript_id "XM_029802353.2"; product "uncharacterized LOC115232471"; exon_number "4"; model_evidence "Supporting evidence includes similarity to: 100% coverage of the annotated genomic feature by RNAseq alignments, including 18 samples with support for all annotated introns";
NC_042998.1	Gnomon	exon	64900198	64900221	.	-	.	gene_id "LOC115232471"; db_xref "GeneID:115232471"; gbkey "mRNA"; gene "LOC115232471"; ID ""; gene_name "LOC115232471"; transcript_id "XM_029802353.2"; product "uncharacterized LOC115232471"; exon_number "3"; model_evidence "Supporting evidence includes similarity to: 100% coverage of the annotated genomic feature by RNAseq alignments, including 18 samples with support for all annotated introns";
NC_042998.1	Gnomon	exon	64903378	64903404	.	-	.	gene_id "LOC115232471"; db_xref "GeneID:115232471"; gbkey "mRNA"; gene "LOC115232471"; ID ""; gene_name "LOC115232471"; transcript_id "XM_029802353.2"; product "uncharacterized LOC115232471"; exon_number "2"; model_evidence "Supporting evidence includes similarity to: 100% coverage of the annotated genomic feature by RNAseq alignments, including 18 samples with support for all annotated introns";
NC_042998.1	Gnomon	exon	64904461	64904577	.	-	.	gene_id "LOC115232471"; db_xref "GeneID:115232471"; gbkey "mRNA"; gene "LOC115232471"; ID ""; gene_name "LOC115232471"; transcript_id "XM_029802353.2"; product "uncharacterized LOC115232471"; exon_number "1"; model_evidence "Supporting evidence includes similarity to: 100% coverage of the annotated genomic feature by RNAseq alignments, including 18 samples with support for all annotated introns";
NC_042998.1	Gnomon	start_codon	64904510	64904512	.	-	0	gene_id "LOC115232471"; db_xref "GeneID:115232471"; gbkey "CDS"; gene "LOC115232471"; ID ""; gene_name "LOC115232471"; transcript_id "XM_029802353.2"; product "uncharacterized protein LOC115232471"; protein_id "XP_029658213.1"; exon_number "1";
NC_042998.1	Gnomon	stop_codon	64895104	64895106	.	-	0	gene_id "LOC115232471"; db_xref "GeneID:115232471"; gbkey "CDS"; gene "LOC115232471"; ID ""; gene_name "LOC115232471"; transcript_id "XM_029802353.2"; product "uncharacterized protein LOC115232471"; protein_id "XP_029658213.1"; exon_number "7";
NC_042998.1	Gnomon	gene	178905521	178937121	.	+	.	gene_id "LOC115232473"; db_xref "GeneID:115232473"; gbkey "Gene"; gene "LOC115232473"; gene_biotype "protein_coding"; ID ""; gene_name "LOC115232473";
NC_042998.1	Gnomon~FLAMseq	transcript	178905521	178937121	.	+	.	gene_id "LOC115232473"; ID "XM_029802354.2"; gene_name "LOC115232473"; transcript_id "FLAMseq_ext~XM_029802354.2"; three_prime_ext "4457";
NC_042998.1	Gnomon~FLAMseq	exon	178905521	178905735	.	+	.	gene_id "LOC115232473"; db_xref "GeneID:115232473"; gbkey "mRNA"; gene "LOC115232473"; ID ""; gene_name "LOC115232473"; transcript_id "FLAMseq_ext~XM_029802354.2"; product "uncharacterized LOC115232473, transcript variant X1"; exon_number "1"; model_evidence "Supporting evidence includes similarity to: 100% coverage of the annotated genomic feature by RNAseq alignments, including 15 samples with support for all annotated introns";
NC_042998.1	Gnomon~FLAMseq	exon	178916476	178917898	.	+	.	gene_id "LOC115232473"; db_xref "GeneID:115232473"; gbkey "mRNA"; gene "LOC115232473"; ID ""; gene_name "LOC115232473"; transcript_id "FLAMseq_ext~XM_029802354.2"; product "uncharacterized LOC115232473, transcript variant X1"; exon_number "2"; model_evidence "Supporting evidence includes similarity to: 100% coverage of the annotated genomic feature by RNAseq alignments, including 15 samples with support for all annotated introns";
NC_042998.1	Gnomon~FLAMseq	exon	178931037	178932664	.	+	.	gene_id "LOC115232473"; db_xref "GeneID:115232473"; gbkey "mRNA"; gene "LOC115232473"; ID ""; gene_name "LOC115232473"; transcript_id "FLAMseq_ext~XM_029802354.2"; product "uncharacterized LOC115232473, transcript variant X1"; exon_number "3"; model_evidence "Supporting evidence includes similarity to: 100% coverage of the annotated genomic feature by RNAseq alignments, including 15 samples with support for all annotated introns";
NC_042998.1	Gnomon~FLAMseq	exon	178931037	178937121	.	+	.	gene_id "LOC115232473"; db_xref "GeneID:115232473"; gbkey "mRNA"; gene "LOC115232473"; ID ""; gene_name "LOC115232473"; transcript_id "FLAMseq_ext~XM_029802354.2"; product "uncharacterized LOC115232473"; exon_number "3"; model_evidence "Supporting evidence includes similarity to: 100% coverage of the annotated genomic feature by RNAseq alignments"; three_prime_ext "4457";
NC_042998.1	PBRI	transcript	178906583	178932572	.	+	.	gene_id "LOC115232473"; ID ""; gene_name "LOC115232473"; transcript_id "G9604.10"; uniq_trans_id "G9604.10";
NC_042998.1	PBRI	exon	178906583	178906707	.	+	.	gene_id "LOC115232473"; ID ""; gene_name "LOC115232473"; transcript_id "G9604.10"; exon_number "1"; uniq_trans_id "G9604.10";
NC_042998.1	PBRI	exon	178916476	178917898	.	+	.	gene_id "LOC115232473"; ID ""; gene_name "LOC115232473"; transcript_id "G9604.10"; exon_number "2"; uniq_trans_id "G9604.10";
NC_042998.1	PBRI	exon	178931037	178932124	.	+	.	gene_id "LOC115232473"; ID ""; gene_name "LOC115232473"; transcript_id "G9604.10"; exon_number "3"; uniq_trans_id "G9604.10";
NC_042998.1	PBRI	exon	178932160	178932572	.	+	.	gene_id "LOC115232473"; ID ""; gene_name "LOC115232473"; transcript_id "G9604.10"; exon_number "4"; uniq_trans_id "G9604.10";
NC_042998.1	Gnomon	transcript	178905521	178932664	.	+	.	gene_id "LOC115232473"; ID "XM_029802354.2"; gene_name "LOC115232473"; transcript_id "XM_029802354.2";
NC_042998.1	Gnomon	CDS	178916581	178917898	.	+	0	gene_id "LOC115232473"; db_xref "GeneID:115232473"; gbkey "CDS"; gene "LOC115232473"; ID ""; gene_name "LOC115232473"; transcript_id "XM_029802354.2"; product "uncharacterized protein LOC115232473"; protein_id "XP_029658214.1"; exon_number "2";
NC_042998.1	Gnomon	CDS	178931037	178931245	.	+	2	gene_id "LOC115232473"; db_xref "GeneID:115232473"; gbkey "CDS"; gene "LOC115232473"; ID ""; gene_name "LOC115232473"; transcript_id "XM_029802354.2"; product "uncharacterized protein LOC115232473"; protein_id "XP_029658214.1"; exon_number "3";
NC_042998.1	Gnomon	exon	178905521	178905735	.	+	.	gene_id "LOC115232473"; db_xref "GeneID:115232473"; gbkey "mRNA"; gene "LOC115232473"; ID ""; gene_name "LOC115232473"; transcript_id "XM_029802354.2"; product "uncharacterized LOC115232473, transcript variant X1"; exon_number "1"; model_evidence "Supporting evidence includes similarity to: 100% coverage of the annotated genomic feature by RNAseq alignments, including 15 samples with support for all annotated introns";
NC_042998.1	Gnomon	exon	178916476	178917898	.	+	.	gene_id "LOC115232473"; db_xref "GeneID:115232473"; gbkey "mRNA"; gene "LOC115232473"; ID ""; gene_name "LOC115232473"; transcript_id "XM_029802354.2"; product "uncharacterized LOC115232473, transcript variant X1"; exon_number "2"; model_evidence "Supporting evidence includes similarity to: 100% coverage of the annotated genomic feature by RNAseq alignments, including 15 samples with support for all annotated introns";
NC_042998.1	Gnomon	exon	178931037	178932664	.	+	.	gene_id "LOC115232473"; db_xref "GeneID:115232473"; gbkey "mRNA"; gene "LOC115232473"; ID ""; gene_name "LOC115232473"; transcript_id "XM_029802354.2"; product "uncharacterized LOC115232473, transcript variant X1"; exon_number "3"; model_evidence "Supporting evidence includes similarity to: 100% coverage of the annotated genomic feature by RNAseq alignments, including 15 samples with support for all annotated introns";
NC_042998.1	Gnomon	start_codon	178916581	178916583	.	+	0	gene_id "LOC115232473"; db_xref "GeneID:115232473"; gbkey "CDS"; gene "LOC115232473"; ID ""; gene_name "LOC115232473"; transcript_id "XM_029802354.2"; product "uncharacterized protein LOC115232473"; protein_id "XP_029658214.1"; exon_number "2";
NC_042998.1	Gnomon	stop_codon	178931246	178931248	.	+	0	gene_id "LOC115232473"; db_xref "GeneID:115232473"; gbkey "CDS"; gene "LOC115232473"; ID ""; gene_name "LOC115232473"; transcript_id "XM_029802354.2"; product "uncharacterized protein LOC115232473"; protein_id "XP_029658214.1"; exon_number "3";
NC_042998.1	Gnomon	transcript	178906585	178932664	.	+	.	gene_id "LOC115232473"; ID "XM_029802355.2"; gene_name "LOC115232473"; transcript_id "XM_029802355.2";
NC_042998.1	Gnomon	CDS	178916581	178917898	.	+	0	gene_id "LOC115232473"; db_xref "GeneID:115232473"; gbkey "CDS"; gene "LOC115232473"; ID ""; gene_name "LOC115232473"; transcript_id "XM_029802355.2"; product "uncharacterized protein LOC115232473"; protein_id "XP_029658215.1"; exon_number "2";
NC_042998.1	Gnomon	CDS	178931037	178931245	.	+	2	gene_id "LOC115232473"; db_xref "GeneID:115232473"; gbkey "CDS"; gene "LOC115232473"; ID ""; gene_name "LOC115232473"; transcript_id "XM_029802355.2"; product "uncharacterized protein LOC115232473"; protein_id "XP_029658215.1"; exon_number "3";
NC_042998.1	Gnomon	exon	178906585	178906707	.	+	.	gene_id "LOC115232473"; db_xref "GeneID:115232473"; gbkey "mRNA"; gene "LOC115232473"; ID ""; gene_name "LOC115232473"; transcript_id "XM_029802355.2"; product "uncharacterized LOC115232473, transcript variant X2"; exon_number "1"; model_evidence "Supporting evidence includes similarity to: 100% coverage of the annotated genomic feature by RNAseq alignments, including 27 samples with support for all annotated introns";
NC_042998.1	Gnomon	exon	178916476	178917898	.	+	.	gene_id "LOC115232473"; db_xref "GeneID:115232473"; gbkey "mRNA"; gene "LOC115232473"; ID ""; gene_name "LOC115232473"; transcript_id "XM_029802355.2"; product "uncharacterized LOC115232473, transcript variant X2"; exon_number "2"; model_evidence "Supporting evidence includes similarity to: 100% coverage of the annotated genomic feature by RNAseq alignments, including 27 samples with support for all annotated introns";
NC_042998.1	Gnomon	exon	178931037	178932664	.	+	.	gene_id "LOC115232473"; db_xref "GeneID:115232473"; gbkey "mRNA"; gene "LOC115232473"; ID ""; gene_name "LOC115232473"; transcript_id "XM_029802355.2"; product "uncharacterized LOC115232473, transcript variant X2"; exon_number "3"; model_evidence "Supporting evidence includes similarity to: 100% coverage of the annotated genomic feature by RNAseq alignments, including 27 samples with support for all annotated introns";
NC_042998.1	Gnomon	start_codon	178916581	178916583	.	+	0	gene_id "LOC115232473"; db_xref "GeneID:115232473"; gbkey "CDS"; gene "LOC115232473"; ID ""; gene_name "LOC115232473"; transcript_id "XM_029802355.2"; product "uncharacterized protein LOC115232473"; protein_id "XP_029658215.1"; exon_number "2";
NC_042998.1	Gnomon	stop_codon	178931246	178931248	.	+	0	gene_id "LOC115232473"; db_xref "GeneID:115232473"; gbkey "CDS"; gene "LOC115232473"; ID ""; gene_name "LOC115232473"; transcript_id "XM_029802355.2"; product "uncharacterized protein LOC115232473"; protein_id "XP_029658215.1"; exon_number "3";
NC_042998.1	Gnomon	transcript	178906664	178932664	.	+	.	gene_id "LOC115232473"; ID "XM_029802356.2"; gene_name "LOC115232473"; transcript_id "XM_029802356.2";
NC_042998.1	Gnomon	CDS	178916581	178917898	.	+	0	gene_id "LOC115232473"; db_xref "GeneID:115232473"; gbkey "CDS"; gene "LOC115232473"; ID ""; gene_name "LOC115232473"; transcript_id "XM_029802356.2"; product "uncharacterized protein LOC115232473"; protein_id "XP_029658216.1"; exon_number "2";
NC_042998.1	Gnomon	CDS	178931037	178931245	.	+	2	gene_id "LOC115232473"; db_xref "GeneID:115232473"; gbkey "CDS"; gene "LOC115232473"; ID ""; gene_name "LOC115232473"; transcript_id "XM_029802356.2"; product "uncharacterized protein LOC115232473"; protein_id "XP_029658216.1"; exon_number "3";
NC_042998.1	Gnomon	exon	178906664	178906717	.	+	.	gene_id "LOC115232473"; db_xref "GeneID:115232473"; gbkey "mRNA"; gene "LOC115232473"; ID ""; gene_name "LOC115232473"; transcript_id "XM_029802356.2"; product "uncharacterized LOC115232473, transcript variant X3"; exon_number "1"; model_evidence "Supporting evidence includes similarity to: 100% coverage of the annotated genomic feature by RNAseq alignments, including 10 samples with support for all annotated introns";
NC_042998.1	Gnomon	exon	178916476	178917898	.	+	.	gene_id "LOC115232473"; db_xref "GeneID:115232473"; gbkey "mRNA"; gene "LOC115232473"; ID ""; gene_name "LOC115232473"; transcript_id "XM_029802356.2"; product "uncharacterized LOC115232473, transcript variant X3"; exon_number "2"; model_evidence "Supporting evidence includes similarity to: 100% coverage of the annotated genomic feature by RNAseq alignments, including 10 samples with support for all annotated introns";
NC_042998.1	Gnomon	exon	178931037	178932664	.	+	.	gene_id "LOC115232473"; db_xref "GeneID:115232473"; gbkey "mRNA"; gene "LOC115232473"; ID ""; gene_name "LOC115232473"; transcript_id "XM_029802356.2"; product "uncharacterized LOC115232473, transcript variant X3"; exon_number "3"; model_evidence "Supporting evidence includes similarity to: 100% coverage of the annotated genomic feature by RNAseq alignments, including 10 samples with support for all annotated introns";
NC_042998.1	Gnomon	start_codon	178916581	178916583	.	+	0	gene_id "LOC115232473"; db_xref "GeneID:115232473"; gbkey "CDS"; gene "LOC115232473"; ID ""; gene_name "LOC115232473"; transcript_id "XM_029802356.2"; product "uncharacterized protein LOC115232473"; protein_id "XP_029658216.1"; exon_number "2";
NC_042998.1	Gnomon	stop_codon	178931246	178931248	.	+	0	gene_id "LOC115232473"; db_xref "GeneID:115232473"; gbkey "CDS"; gene "LOC115232473"; ID ""; gene_name "LOC115232473"; transcript_id "XM_029802356.2"; product "uncharacterized protein LOC115232473"; protein_id "XP_029658216.1"; exon_number "3";
NC_042998.1	Gnomon	gene	160141410	160597029	.	+	.	gene_id "LOC115232474"; db_xref "GeneID:115232474"; gbkey "Gene"; gene "LOC115232474"; gene_biotype "protein_coding"; ID ""; gene_name "LOC115232474";
NC_042998.1	PBRI	transcript	160141410	160597028	.	+	.	gene_id "LOC115232474"; ID ""; gene_name "LOC115232474"; transcript_id "G9149.2"; uniq_trans_id "G9149.2";
NC_042998.1	PBRI	exon	160141410	160141469	.	+	.	gene_id "LOC115232474"; ID ""; gene_name "LOC115232474"; transcript_id "G9149.2"; exon_number "1"; uniq_trans_id "G9149.2";
NC_042998.1	PBRI	exon	160172283	160172323	.	+	.	gene_id "LOC115232474"; ID ""; gene_name "LOC115232474"; transcript_id "G9149.2"; exon_number "2"; uniq_trans_id "G9149.2";
NC_042998.1	PBRI	exon	160227635	160227677	.	+	.	gene_id "LOC115232474"; ID ""; gene_name "LOC115232474"; transcript_id "G9149.2"; exon_number "3"; uniq_trans_id "G9149.2";
NC_042998.1	PBRI	exon	160375616	160375661	.	+	.	gene_id "LOC115232474"; ID ""; gene_name "LOC115232474"; transcript_id "G9149.2"; exon_number "4"; uniq_trans_id "G9149.2";
NC_042998.1	PBRI	exon	160541268	160541535	.	+	.	gene_id "LOC115232474"; ID ""; gene_name "LOC115232474"; transcript_id "G9149.2"; exon_number "5"; uniq_trans_id "G9149.2";
NC_042998.1	PBRI	exon	160596829	160597028	.	+	.	gene_id "LOC115232474"; ID ""; gene_name "LOC115232474"; transcript_id "G9149.2"; exon_number "6"; uniq_trans_id "G9149.2";
NC_042998.1	PBRI	transcript	160212518	160597028	.	+	.	gene_id "LOC115232474"; ID ""; gene_name "LOC115232474"; transcript_id "G9149.8"; uniq_trans_id "G9149.8";
NC_042998.1	PBRI	exon	160212518	160212538	.	+	.	gene_id "LOC115232474"; ID ""; gene_name "LOC115232474"; transcript_id "G9149.8"; exon_number "1"; uniq_trans_id "G9149.8";
NC_042998.1	PBRI	exon	160227635	160227677	.	+	.	gene_id "LOC115232474"; ID ""; gene_name "LOC115232474"; transcript_id "G9149.8"; exon_number "2"; uniq_trans_id "G9149.8";
NC_042998.1	PBRI	exon	160375616	160375661	.	+	.	gene_id "LOC115232474"; ID ""; gene_name "LOC115232474"; transcript_id "G9149.8"; exon_number "3"; uniq_trans_id "G9149.8";
NC_042998.1	PBRI	exon	160541268	160541535	.	+	.	gene_id "LOC115232474"; ID ""; gene_name "LOC115232474"; transcript_id "G9149.8"; exon_number "4"; uniq_trans_id "G9149.8";
NC_042998.1	PBRI	exon	160596829	160597028	.	+	.	gene_id "LOC115232474"; ID ""; gene_name "LOC115232474"; transcript_id "G9149.8"; exon_number "5"; uniq_trans_id "G9149.8";
NC_042998.1	Gnomon	transcript	160227629	160597029	.	+	.	gene_id "LOC115232474"; ID "XM_029802357.2"; gene_name "LOC115232474"; transcript_id "XM_029802357.2";
NC_042998.1	Gnomon	CDS	160541268	160541535	.	+	0	gene_id "LOC115232474"; db_xref "GeneID:115232474"; gbkey "CDS"; gene "LOC115232474"; ID ""; gene_name "LOC115232474"; transcript_id "XM_029802357.2"; product "probable 28S ribosomal protein S16, mitochondrial"; protein_id "XP_029658217.1"; exon_number "3";
NC_042998.1	Gnomon	CDS	160596829	160596953	.	+	2	gene_id "LOC115232474"; db_xref "GeneID:115232474"; gbkey "CDS"; gene "LOC115232474"; ID ""; gene_name "LOC115232474"; transcript_id "XM_029802357.2"; product "probable 28S ribosomal protein S16, mitochondrial"; protein_id "XP_029658217.1"; exon_number "4";
NC_042998.1	Gnomon	exon	160227629	160227677	.	+	.	gene_id "LOC115232474"; db_xref "GeneID:115232474"; gbkey "mRNA"; gene "LOC115232474"; ID ""; gene_name "LOC115232474"; transcript_id "XM_029802357.2"; product "probable 28S ribosomal protein S16, mitochondrial, transcript variant X1"; exon_number "1"; model_evidence "Supporting evidence includes similarity to: 4 Proteins, and 100% coverage of the annotated genomic feature by RNAseq alignments, including 45 samples with support for all annotated introns";
NC_042998.1	Gnomon	exon	160375616	160375661	.	+	.	gene_id "LOC115232474"; db_xref "GeneID:115232474"; gbkey "mRNA"; gene "LOC115232474"; ID ""; gene_name "LOC115232474"; transcript_id "XM_029802357.2"; product "probable 28S ribosomal protein S16, mitochondrial, transcript variant X1"; exon_number "2"; model_evidence "Supporting evidence includes similarity to: 4 Proteins, and 100% coverage of the annotated genomic feature by RNAseq alignments, including 45 samples with support for all annotated introns";
NC_042998.1	Gnomon	exon	160541268	160541535	.	+	.	gene_id "LOC115232474"; db_xref "GeneID:115232474"; gbkey "mRNA"; gene "LOC115232474"; ID ""; gene_name "LOC115232474"; transcript_id "XM_029802357.2"; product "probable 28S ribosomal protein S16, mitochondrial, transcript variant X1"; exon_number "3"; model_evidence "Supporting evidence includes similarity to: 4 Proteins, and 100% coverage of the annotated genomic feature by RNAseq alignments, including 45 samples with support for all annotated introns";
NC_042998.1	Gnomon	exon	160596829	160597029	.	+	.	gene_id "LOC115232474"; db_xref "GeneID:115232474"; gbkey "mRNA"; gene "LOC115232474"; ID ""; gene_name "LOC115232474"; transcript_id "XM_029802357.2"; product "probable 28S ribosomal protein S16, mitochondrial, transcript variant X1"; exon_number "4"; model_evidence "Supporting evidence includes similarity to: 4 Proteins, and 100% coverage of the annotated genomic feature by RNAseq alignments, including 45 samples with support for all annotated introns";
NC_042998.1	Gnomon	start_codon	160541268	160541270	.	+	0	gene_id "LOC115232474"; db_xref "GeneID:115232474"; gbkey "CDS"; gene "LOC115232474"; ID ""; gene_name "LOC115232474"; transcript_id "XM_029802357.2"; product "probable 28S ribosomal protein S16, mitochondrial"; protein_id "XP_029658217.1"; exon_number "3";
NC_042998.1	Gnomon	stop_codon	160596954	160596956	.	+	0	gene_id "LOC115232474"; db_xref "GeneID:115232474"; gbkey "CDS"; gene "LOC115232474"; ID ""; gene_name "LOC115232474"; transcript_id "XM_029802357.2"; product "probable 28S ribosomal protein S16, mitochondrial"; protein_id "XP_029658217.1"; exon_number "4";
NC_042998.1	Gnomon	transcript	160375597	160597029	.	+	.	gene_id "LOC115232474"; ID "XM_036500357.1"; gene_name "LOC115232474"; transcript_id "XM_036500357.1";
NC_042998.1	Gnomon	CDS	160541268	160541535	.	+	0	gene_id "LOC115232474"; db_xref "GeneID:115232474"; gbkey "CDS"; gene "LOC115232474"; ID ""; gene_name "LOC115232474"; transcript_id "XM_036500357.1"; product "probable 28S ribosomal protein S16, mitochondrial"; protein_id "XP_036356250.1"; exon_number "2";
NC_042998.1	Gnomon	CDS	160596829	160596953	.	+	2	gene_id "LOC115232474"; db_xref "GeneID:115232474"; gbkey "CDS"; gene "LOC115232474"; ID ""; gene_name "LOC115232474"; transcript_id "XM_036500357.1"; product "probable 28S ribosomal protein S16, mitochondrial"; protein_id "XP_036356250.1"; exon_number "3";
NC_042998.1	Gnomon	exon	160375597	160375661	.	+	.	gene_id "LOC115232474"; db_xref "GeneID:115232474"; gbkey "mRNA"; gene "LOC115232474"; ID ""; gene_name "LOC115232474"; transcript_id "XM_036500357.1"; product "probable 28S ribosomal protein S16, mitochondrial, transcript variant X2"; exon_number "1"; model_evidence "Supporting evidence includes similarity to: 4 Proteins, and 100% coverage of the annotated genomic feature by RNAseq alignments, including 45 samples with support for all annotated introns";
NC_042998.1	Gnomon	exon	160541268	160541535	.	+	.	gene_id "LOC115232474"; db_xref "GeneID:115232474"; gbkey "mRNA"; gene "LOC115232474"; ID ""; gene_name "LOC115232474"; transcript_id "XM_036500357.1"; product "probable 28S ribosomal protein S16, mitochondrial, transcript variant X2"; exon_number "2"; model_evidence "Supporting evidence includes similarity to: 4 Proteins, and 100% coverage of the annotated genomic feature by RNAseq alignments, including 45 samples with support for all annotated introns";
NC_042998.1	Gnomon	exon	160596829	160597029	.	+	.	gene_id "LOC115232474"; db_xref "GeneID:115232474"; gbkey "mRNA"; gene "LOC115232474"; ID ""; gene_name "LOC115232474"; transcript_id "XM_036500357.1"; product "probable 28S ribosomal protein S16, mitochondrial, transcript variant X2"; exon_number "3"; model_evidence "Supporting evidence includes similarity to: 4 Proteins, and 100% coverage of the annotated genomic feature by RNAseq alignments, including 45 samples with support for all annotated introns";
NC_042998.1	Gnomon	start_codon	160541268	160541270	.	+	0	gene_id "LOC115232474"; db_xref "GeneID:115232474"; gbkey "CDS"; gene "LOC115232474"; ID ""; gene_name "LOC115232474"; transcript_id "XM_036500357.1"; product "probable 28S ribosomal protein S16, mitochondrial"; protein_id "XP_036356250.1"; exon_number "2";
NC_042998.1	Gnomon	stop_codon	160596954	160596956	.	+	0	gene_id "LOC115232474"; db_xref "GeneID:115232474"; gbkey "CDS"; gene "LOC115232474"; ID ""; gene_name "LOC115232474"; transcript_id "XM_036500357.1"; product "probable 28S ribosomal protein S16, mitochondrial"; protein_id "XP_036356250.1"; exon_number "3";
NC_042998.1	Gnomon	transcript	160530266	160597029	.	+	.	gene_id "LOC115232474"; ID "XM_036500358.1"; gene_name "LOC115232474"; transcript_id "XM_036500358.1";
NC_042998.1	Gnomon	CDS	160541268	160541535	.	+	0	gene_id "LOC115232474"; db_xref "GeneID:115232474"; gbkey "CDS"; gene "LOC115232474"; ID ""; gene_name "LOC115232474"; transcript_id "XM_036500358.1"; product "probable 28S ribosomal protein S16, mitochondrial"; protein_id "XP_036356251.1"; exon_number "2";
NC_042998.1	Gnomon	CDS	160596829	160596953	.	+	2	gene_id "LOC115232474"; db_xref "GeneID:115232474"; gbkey "CDS"; gene "LOC115232474"; ID ""; gene_name "LOC115232474"; transcript_id "XM_036500358.1"; product "probable 28S ribosomal protein S16, mitochondrial"; protein_id "XP_036356251.1"; exon_number "3";
NC_042998.1	Gnomon	exon	160530266	160530287	.	+	.	gene_id "LOC115232474"; db_xref "GeneID:115232474"; gbkey "mRNA"; gene "LOC115232474"; ID ""; gene_name "LOC115232474"; transcript_id "XM_036500358.1"; product "probable 28S ribosomal protein S16, mitochondrial, transcript variant X3"; exon_number "1"; model_evidence "Supporting evidence includes similarity to: 4 Proteins, and 100% coverage of the annotated genomic feature by RNAseq alignments, including 38 samples with support for all annotated introns";
NC_042998.1	Gnomon	exon	160541268	160541535	.	+	.	gene_id "LOC115232474"; db_xref "GeneID:115232474"; gbkey "mRNA"; gene "LOC115232474"; ID ""; gene_name "LOC115232474"; transcript_id "XM_036500358.1"; product "probable 28S ribosomal protein S16, mitochondrial, transcript variant X3"; exon_number "2"; model_evidence "Supporting evidence includes similarity to: 4 Proteins, and 100% coverage of the annotated genomic feature by RNAseq alignments, including 38 samples with support for all annotated introns";
NC_042998.1	Gnomon	exon	160596829	160597029	.	+	.	gene_id "LOC115232474"; db_xref "GeneID:115232474"; gbkey "mRNA"; gene "LOC115232474"; ID ""; gene_name "LOC115232474"; transcript_id "XM_036500358.1"; product "probable 28S ribosomal protein S16, mitochondrial, transcript variant X3"; exon_number "3"; model_evidence "Supporting evidence includes similarity to: 4 Proteins, and 100% coverage of the annotated genomic feature by RNAseq alignments, including 38 samples with support for all annotated introns";
NC_042998.1	Gnomon	start_codon	160541268	160541270	.	+	0	gene_id "LOC115232474"; db_xref "GeneID:115232474"; gbkey "CDS"; gene "LOC115232474"; ID ""; gene_name "LOC115232474"; transcript_id "XM_036500358.1"; product "probable 28S ribosomal protein S16, mitochondrial"; protein_id "XP_036356251.1"; exon_number "2";
NC_042998.1	Gnomon	stop_codon	160596954	160596956	.	+	0	gene_id "LOC115232474"; db_xref "GeneID:115232474"; gbkey "CDS"; gene "LOC115232474"; ID ""; gene_name "LOC115232474"; transcript_id "XM_036500358.1"; product "probable 28S ribosomal protein S16, mitochondrial"; protein_id "XP_036356251.1"; exon_number "3";
NC_042998.1	Gnomon	gene	2089625	2103471	.	-	.	gene_id "LOC115232475"; db_xref "GeneID:115232475"; gbkey "Gene"; gene "LOC115232475"; gene_biotype "protein_coding"; ID ""; gene_name "LOC115232475";
NC_042998.1	PBRI	transcript	2089625	2103291	.	-	.	gene_id "LOC115232475"; ID ""; gene_name "LOC115232475"; transcript_id "G5386.2"; uniq_trans_id "G5386.2";
NC_042998.1	PBRI	exon	2089625	2095440	.	-	.	gene_id "LOC115232475"; ID ""; gene_name "LOC115232475"; transcript_id "G5386.2"; exon_number "5"; uniq_trans_id "G5386.2";
NC_042998.1	PBRI	exon	2096019	2096078	.	-	.	gene_id "LOC115232475"; ID ""; gene_name "LOC115232475"; transcript_id "G5386.2"; exon_number "4"; uniq_trans_id "G5386.2";
NC_042998.1	PBRI	exon	2099105	2099212	.	-	.	gene_id "LOC115232475"; ID ""; gene_name "LOC115232475"; transcript_id "G5386.2"; exon_number "3"; uniq_trans_id "G5386.2";
NC_042998.1	PBRI	exon	2099306	2099356	.	-	.	gene_id "LOC115232475"; ID ""; gene_name "LOC115232475"; transcript_id "G5386.2"; exon_number "2"; uniq_trans_id "G5386.2";
NC_042998.1	PBRI	exon	2103234	2103291	.	-	.	gene_id "LOC115232475"; ID ""; gene_name "LOC115232475"; transcript_id "G5386.2"; exon_number "1"; uniq_trans_id "G5386.2";
NC_042998.1	PBRI	transcript	2091892	2103291	.	-	.	gene_id "LOC115232475"; ID ""; gene_name "LOC115232475"; transcript_id "G5386.3"; uniq_trans_id "G5386.3";
NC_042998.1	PBRI	exon	2091892	2095440	.	-	.	gene_id "LOC115232475"; ID ""; gene_name "LOC115232475"; transcript_id "G5386.3"; exon_number "5"; uniq_trans_id "G5386.3";
NC_042998.1	PBRI	exon	2096019	2096078	.	-	.	gene_id "LOC115232475"; ID ""; gene_name "LOC115232475"; transcript_id "G5386.3"; exon_number "4"; uniq_trans_id "G5386.3";
NC_042998.1	PBRI	exon	2099105	2099212	.	-	.	gene_id "LOC115232475"; ID ""; gene_name "LOC115232475"; transcript_id "G5386.3"; exon_number "3"; uniq_trans_id "G5386.3";
NC_042998.1	PBRI	exon	2099306	2099356	.	-	.	gene_id "LOC115232475"; ID ""; gene_name "LOC115232475"; transcript_id "G5386.3"; exon_number "2"; uniq_trans_id "G5386.3";
NC_042998.1	PBRI	exon	2103234	2103291	.	-	.	gene_id "LOC115232475"; ID ""; gene_name "LOC115232475"; transcript_id "G5386.3"; exon_number "1"; uniq_trans_id "G5386.3";
NC_042998.1	PBRI	transcript	2091892	2103291	.	-	.	gene_id "LOC115232475"; ID ""; gene_name "LOC115232475"; transcript_id "G5386.4"; uniq_trans_id "G5386.4";
NC_042998.1	PBRI	exon	2091892	2096078	.	-	.	gene_id "LOC115232475"; ID ""; gene_name "LOC115232475"; transcript_id "G5386.4"; exon_number "4"; uniq_trans_id "G5386.4";
NC_042998.1	PBRI	exon	2099105	2099212	.	-	.	gene_id "LOC115232475"; ID ""; gene_name "LOC115232475"; transcript_id "G5386.4"; exon_number "3"; uniq_trans_id "G5386.4";
NC_042998.1	PBRI	exon	2099306	2099356	.	-	.	gene_id "LOC115232475"; ID ""; gene_name "LOC115232475"; transcript_id "G5386.4"; exon_number "2"; uniq_trans_id "G5386.4";
NC_042998.1	PBRI	exon	2103234	2103291	.	-	.	gene_id "LOC115232475"; ID ""; gene_name "LOC115232475"; transcript_id "G5386.4"; exon_number "1"; uniq_trans_id "G5386.4";
NC_042998.1	Gnomon	transcript	2091936	2103471	.	-	.	gene_id "LOC115232475"; ID "XM_029802359.2"; gene_name "LOC115232475"; transcript_id "XM_029802359.2";
NC_042998.1	Gnomon	CDS	2092039	2092188	.	-	0	gene_id "LOC115232475"; db_xref "GeneID:115232475"; gbkey "CDS"; gene "LOC115232475"; ID ""; gene_name "LOC115232475"; transcript_id "XM_029802359.2"; product "methylmalonyl-CoA epimerase, mitochondrial isoform X1"; protein_id "XP_029658219.2"; exon_number "6";
NC_042998.1	Gnomon	CDS	2095354	2095440	.	-	0	gene_id "LOC115232475"; db_xref "GeneID:115232475"; gbkey "CDS"; gene "LOC115232475"; ID ""; gene_name "LOC115232475"; transcript_id "XM_029802359.2"; product "methylmalonyl-CoA epimerase, mitochondrial isoform X1"; protein_id "XP_029658219.2"; exon_number "5";
NC_042998.1	Gnomon	CDS	2096019	2096078	.	-	0	gene_id "LOC115232475"; db_xref "GeneID:115232475"; gbkey "CDS"; gene "LOC115232475"; ID ""; gene_name "LOC115232475"; transcript_id "XM_029802359.2"; product "methylmalonyl-CoA epimerase, mitochondrial isoform X1"; protein_id "XP_029658219.2"; exon_number "4";
NC_042998.1	Gnomon	CDS	2099105	2099212	.	-	0	gene_id "LOC115232475"; db_xref "GeneID:115232475"; gbkey "CDS"; gene "LOC115232475"; ID ""; gene_name "LOC115232475"; transcript_id "XM_029802359.2"; product "methylmalonyl-CoA epimerase, mitochondrial isoform X1"; protein_id "XP_029658219.2"; exon_number "3";
NC_042998.1	Gnomon	CDS	2099306	2099356	.	-	0	gene_id "LOC115232475"; db_xref "GeneID:115232475"; gbkey "CDS"; gene "LOC115232475"; ID ""; gene_name "LOC115232475"; transcript_id "XM_029802359.2"; product "methylmalonyl-CoA epimerase, mitochondrial isoform X1"; protein_id "XP_029658219.2"; exon_number "2";
NC_042998.1	Gnomon	CDS	2103234	2103287	.	-	0	gene_id "LOC115232475"; db_xref "GeneID:115232475"; gbkey "CDS"; gene "LOC115232475"; ID ""; gene_name "LOC115232475"; transcript_id "XM_029802359.2"; product "methylmalonyl-CoA epimerase, mitochondrial isoform X1"; protein_id "XP_029658219.2"; exon_number "1";
NC_042998.1	Gnomon	exon	2091936	2092188	.	-	.	gene_id "LOC115232475"; db_xref "GeneID:115232475"; gbkey "mRNA"; gene "LOC115232475"; ID ""; gene_name "LOC115232475"; transcript_id "XM_029802359.2"; product "methylmalonyl-CoA epimerase, mitochondrial, transcript variant X1"; exon_number "6"; model_evidence "Supporting evidence includes similarity to: 10 Proteins, and 100% coverage of the annotated genomic feature by RNAseq alignments, including 44 samples with support for all annotated introns";
NC_042998.1	Gnomon	exon	2095354	2095440	.	-	.	gene_id "LOC115232475"; db_xref "GeneID:115232475"; gbkey "mRNA"; gene "LOC115232475"; ID ""; gene_name "LOC115232475"; transcript_id "XM_029802359.2"; product "methylmalonyl-CoA epimerase, mitochondrial, transcript variant X1"; exon_number "5"; model_evidence "Supporting evidence includes similarity to: 10 Proteins, and 100% coverage of the annotated genomic feature by RNAseq alignments, including 44 samples with support for all annotated introns";
NC_042998.1	Gnomon	exon	2096019	2096078	.	-	.	gene_id "LOC115232475"; db_xref "GeneID:115232475"; gbkey "mRNA"; gene "LOC115232475"; ID ""; gene_name "LOC115232475"; transcript_id "XM_029802359.2"; product "methylmalonyl-CoA epimerase, mitochondrial, transcript variant X1"; exon_number "4"; model_evidence "Supporting evidence includes similarity to: 10 Proteins, and 100% coverage of the annotated genomic feature by RNAseq alignments, including 44 samples with support for all annotated introns";
NC_042998.1	Gnomon	exon	2099105	2099212	.	-	.	gene_id "LOC115232475"; db_xref "GeneID:115232475"; gbkey "mRNA"; gene "LOC115232475"; ID ""; gene_name "LOC115232475"; transcript_id "XM_029802359.2"; product "methylmalonyl-CoA epimerase, mitochondrial, transcript variant X1"; exon_number "3"; model_evidence "Supporting evidence includes similarity to: 10 Proteins, and 100% coverage of the annotated genomic feature by RNAseq alignments, including 44 samples with support for all annotated introns";
NC_042998.1	Gnomon	exon	2099306	2099356	.	-	.	gene_id "LOC115232475"; db_xref "GeneID:115232475"; gbkey "mRNA"; gene "LOC115232475"; ID ""; gene_name "LOC115232475"; transcript_id "XM_029802359.2"; product "methylmalonyl-CoA epimerase, mitochondrial, transcript variant X1"; exon_number "2"; model_evidence "Supporting evidence includes similarity to: 10 Proteins, and 100% coverage of the annotated genomic feature by RNAseq alignments, including 44 samples with support for all annotated introns";
NC_042998.1	Gnomon	exon	2103234	2103471	.	-	.	gene_id "LOC115232475"; db_xref "GeneID:115232475"; gbkey "mRNA"; gene "LOC115232475"; ID ""; gene_name "LOC115232475"; transcript_id "XM_029802359.2"; product "methylmalonyl-CoA epimerase, mitochondrial, transcript variant X1"; exon_number "1"; model_evidence "Supporting evidence includes similarity to: 10 Proteins, and 100% coverage of the annotated genomic feature by RNAseq alignments, including 44 samples with support for all annotated introns";
NC_042998.1	Gnomon	start_codon	2103285	2103287	.	-	0	gene_id "LOC115232475"; db_xref "GeneID:115232475"; gbkey "CDS"; gene "LOC115232475"; ID ""; gene_name "LOC115232475"; transcript_id "XM_029802359.2"; product "methylmalonyl-CoA epimerase, mitochondrial isoform X1"; protein_id "XP_029658219.2"; exon_number "1";
NC_042998.1	Gnomon	stop_codon	2092036	2092038	.	-	0	gene_id "LOC115232475"; db_xref "GeneID:115232475"; gbkey "CDS"; gene "LOC115232475"; ID ""; gene_name "LOC115232475"; transcript_id "XM_029802359.2"; product "methylmalonyl-CoA epimerase, mitochondrial isoform X1"; protein_id "XP_029658219.2"; exon_number "6";
NC_042998.1	Gnomon	transcript	2091936	2101775	.	-	.	gene_id "LOC115232475"; ID "XM_036511237.1"; gene_name "LOC115232475"; transcript_id "XM_036511237.1";
NC_042998.1	Gnomon	CDS	2092039	2092188	.	-	0	gene_id "LOC115232475"; db_xref "GeneID:115232475"; gbkey "CDS"; gene "LOC115232475"; ID ""; gene_name "LOC115232475"; transcript_id "XM_036511237.1"; product "methylmalonyl-CoA epimerase, mitochondrial isoform X2"; protein_id "XP_036367130.1"; exon_number "6";
NC_042998.1	Gnomon	CDS	2095354	2095440	.	-	0	gene_id "LOC115232475"; db_xref "GeneID:115232475"; gbkey "CDS"; gene "LOC115232475"; ID ""; gene_name "LOC115232475"; transcript_id "XM_036511237.1"; product "methylmalonyl-CoA epimerase, mitochondrial isoform X2"; protein_id "XP_036367130.1"; exon_number "5";
NC_042998.1	Gnomon	CDS	2096019	2096078	.	-	0	gene_id "LOC115232475"; db_xref "GeneID:115232475"; gbkey "CDS"; gene "LOC115232475"; ID ""; gene_name "LOC115232475"; transcript_id "XM_036511237.1"; product "methylmalonyl-CoA epimerase, mitochondrial isoform X2"; protein_id "XP_036367130.1"; exon_number "4";
NC_042998.1	Gnomon	CDS	2099105	2099212	.	-	0	gene_id "LOC115232475"; db_xref "GeneID:115232475"; gbkey "CDS"; gene "LOC115232475"; ID ""; gene_name "LOC115232475"; transcript_id "XM_036511237.1"; product "methylmalonyl-CoA epimerase, mitochondrial isoform X2"; protein_id "XP_036367130.1"; exon_number "3";
NC_042998.1	Gnomon	CDS	2099306	2099311	.	-	0	gene_id "LOC115232475"; db_xref "GeneID:115232475"; gbkey "CDS"; gene "LOC115232475"; ID ""; gene_name "LOC115232475"; transcript_id "XM_036511237.1"; product "methylmalonyl-CoA epimerase, mitochondrial isoform X2"; protein_id "XP_036367130.1"; exon_number "2";
NC_042998.1	Gnomon	exon	2091936	2092188	.	-	.	gene_id "LOC115232475"; db_xref "GeneID:115232475"; gbkey "mRNA"; gene "LOC115232475"; ID ""; gene_name "LOC115232475"; transcript_id "XM_036511237.1"; product "methylmalonyl-CoA epimerase, mitochondrial, transcript variant X2"; exon_number "6"; model_evidence "Supporting evidence includes similarity to: 10 Proteins, and 100% coverage of the annotated genomic feature by RNAseq alignments, including 15 samples with support for all annotated introns";
NC_042998.1	Gnomon	exon	2095354	2095440	.	-	.	gene_id "LOC115232475"; db_xref "GeneID:115232475"; gbkey "mRNA"; gene "LOC115232475"; ID ""; gene_name "LOC115232475"; transcript_id "XM_036511237.1"; product "methylmalonyl-CoA epimerase, mitochondrial, transcript variant X2"; exon_number "5"; model_evidence "Supporting evidence includes similarity to: 10 Proteins, and 100% coverage of the annotated genomic feature by RNAseq alignments, including 15 samples with support for all annotated introns";
NC_042998.1	Gnomon	exon	2096019	2096078	.	-	.	gene_id "LOC115232475"; db_xref "GeneID:115232475"; gbkey "mRNA"; gene "LOC115232475"; ID ""; gene_name "LOC115232475"; transcript_id "XM_036511237.1"; product "methylmalonyl-CoA epimerase, mitochondrial, transcript variant X2"; exon_number "4"; model_evidence "Supporting evidence includes similarity to: 10 Proteins, and 100% coverage of the annotated genomic feature by RNAseq alignments, including 15 samples with support for all annotated introns";
NC_042998.1	Gnomon	exon	2099105	2099212	.	-	.	gene_id "LOC115232475"; db_xref "GeneID:115232475"; gbkey "mRNA"; gene "LOC115232475"; ID ""; gene_name "LOC115232475"; transcript_id "XM_036511237.1"; product "methylmalonyl-CoA epimerase, mitochondrial, transcript variant X2"; exon_number "3"; model_evidence "Supporting evidence includes similarity to: 10 Proteins, and 100% coverage of the annotated genomic feature by RNAseq alignments, including 15 samples with support for all annotated introns";
NC_042998.1	Gnomon	exon	2099306	2099356	.	-	.	gene_id "LOC115232475"; db_xref "GeneID:115232475"; gbkey "mRNA"; gene "LOC115232475"; ID ""; gene_name "LOC115232475"; transcript_id "XM_036511237.1"; product "methylmalonyl-CoA epimerase, mitochondrial, transcript variant X2"; exon_number "2"; model_evidence "Supporting evidence includes similarity to: 10 Proteins, and 100% coverage of the annotated genomic feature by RNAseq alignments, including 15 samples with support for all annotated introns";
NC_042998.1	Gnomon	exon	2101549	2101775	.	-	.	gene_id "LOC115232475"; db_xref "GeneID:115232475"; gbkey "mRNA"; gene "LOC115232475"; ID ""; gene_name "LOC115232475"; transcript_id "XM_036511237.1"; product "methylmalonyl-CoA epimerase, mitochondrial, transcript variant X2"; exon_number "1"; model_evidence "Supporting evidence includes similarity to: 10 Proteins, and 100% coverage of the annotated genomic feature by RNAseq alignments, including 15 samples with support for all annotated introns";
NC_042998.1	Gnomon	start_codon	2099309	2099311	.	-	0	gene_id "LOC115232475"; db_xref "GeneID:115232475"; gbkey "CDS"; gene "LOC115232475"; ID ""; gene_name "LOC115232475"; transcript_id "XM_036511237.1"; product "methylmalonyl-CoA epimerase, mitochondrial isoform X2"; protein_id "XP_036367130.1"; exon_number "2";
NC_042998.1	Gnomon	stop_codon	2092036	2092038	.	-	0	gene_id "LOC115232475"; db_xref "GeneID:115232475"; gbkey "CDS"; gene "LOC115232475"; ID ""; gene_name "LOC115232475"; transcript_id "XM_036511237.1"; product "methylmalonyl-CoA epimerase, mitochondrial isoform X2"; protein_id "XP_036367130.1"; exon_number "6";
NC_042998.1	Gnomon	gene	156634066	156686177	.	+	.	gene_id "LOC115232476"; db_xref "GeneID:115232476"; gbkey "Gene"; gene "LOC115232476"; gene_biotype "protein_coding"; ID ""; gene_name "LOC115232476"; partial "true";
NC_042998.1	PBRI~Covext	transcript	156667321	156686177	.	+	.	gene_id "LOC115232476"; ID ""; gene_name "LOC115232476"; transcript_id "Covext~G9090.2"; uniq_trans_id "G9090.2";
NC_042998.1	Covext	exon	156667321	156667379	.	+	.	gene_id "LOC115232476"; ID ""; gene_name "LOC115232476"; transcript_id "Covext~G9090.2"; exon_number "1"; uniq_trans_id "G9090.2";
NC_042998.1	Covext	exon	156668696	156668862	.	+	.	gene_id "LOC115232476"; ID ""; gene_name "LOC115232476"; transcript_id "Covext~G9090.2"; exon_number "2"; uniq_trans_id "G9090.2";
NC_042998.1	Covext	exon	156672584	156672770	.	+	.	gene_id "LOC115232476"; ID ""; gene_name "LOC115232476"; transcript_id "Covext~G9090.2"; exon_number "3"; uniq_trans_id "G9090.2";
NC_042998.1	Covext	exon	156682773	156682846	.	+	.	gene_id "LOC115232476"; ID ""; gene_name "LOC115232476"; transcript_id "Covext~G9090.2"; exon_number "4"; uniq_trans_id "G9090.2";
NC_042998.1	Covext	exon	156684386	156684472	.	+	.	gene_id "LOC115232476"; ID ""; gene_name "LOC115232476"; transcript_id "Covext~G9090.2"; exon_number "5"; uniq_trans_id "G9090.2";
NC_042998.1	Covext	exon	156684741	156686017	.	+	.	gene_id "LOC115232476"; ID ""; gene_name "LOC115232476"; transcript_id "Covext~G9090.2"; exon_number "6"; uniq_trans_id "G9090.2";
NC_042998.1	Covext	exon	156684741	156686177	.	+	.	gene_id "LOC115232476"; ID ""; gene_name "LOC115232476"; transcript_id "Covext~G9090.2"; exon_number "6"; uniq_trans_id "G9090.2"; three_prime_ext "160";
NC_042998.1	PBRI	transcript	156667321	156686017	.	+	.	gene_id "LOC115232476"; ID ""; gene_name "LOC115232476"; transcript_id "G9090.2"; uniq_trans_id "G9090.2";
NC_042998.1	PBRI	exon	156667321	156667379	.	+	.	gene_id "LOC115232476"; ID ""; gene_name "LOC115232476"; transcript_id "G9090.2"; exon_number "1"; uniq_trans_id "G9090.2";
NC_042998.1	PBRI	exon	156668696	156668862	.	+	.	gene_id "LOC115232476"; ID ""; gene_name "LOC115232476"; transcript_id "G9090.2"; exon_number "2"; uniq_trans_id "G9090.2";
NC_042998.1	PBRI	exon	156672584	156672770	.	+	.	gene_id "LOC115232476"; ID ""; gene_name "LOC115232476"; transcript_id "G9090.2"; exon_number "3"; uniq_trans_id "G9090.2";
NC_042998.1	PBRI	exon	156682773	156682846	.	+	.	gene_id "LOC115232476"; ID ""; gene_name "LOC115232476"; transcript_id "G9090.2"; exon_number "4"; uniq_trans_id "G9090.2";
NC_042998.1	PBRI	exon	156684386	156684472	.	+	.	gene_id "LOC115232476"; ID ""; gene_name "LOC115232476"; transcript_id "G9090.2"; exon_number "5"; uniq_trans_id "G9090.2";
NC_042998.1	PBRI	exon	156684741	156686017	.	+	.	gene_id "LOC115232476"; ID ""; gene_name "LOC115232476"; transcript_id "G9090.2"; exon_number "6"; uniq_trans_id "G9090.2";
NC_042998.1	PBRI	transcript	156684403	156685962	.	+	.	gene_id "LOC115232476"; ID ""; gene_name "LOC115232476"; transcript_id "G9090.5"; uniq_trans_id "G9090.5";
NC_042998.1	PBRI	exon	156684403	156684472	.	+	.	gene_id "LOC115232476"; ID ""; gene_name "LOC115232476"; transcript_id "G9090.5"; exon_number "1"; uniq_trans_id "G9090.5";
NC_042998.1	PBRI	exon	156684741	156685962	.	+	.	gene_id "LOC115232476"; ID ""; gene_name "LOC115232476"; transcript_id "G9090.5"; exon_number "2"; uniq_trans_id "G9090.5";
NC_042998.1	Gnomon	transcript	156634066	156684878	.	+	.	gene_id "LOC115232476"; ID "XM_029802360.2"; gene_name "LOC115232476"; transcript_id "XM_029802360.2";
NC_042998.1	Gnomon	CDS	156634066	156634089	.	+	0	gene_id "LOC115232476"; db_xref "GeneID:115232476"; gbkey "CDS"; gene "LOC115232476"; ID ""; gene_name "LOC115232476"; transcript_id "XM_029802360.2"; product "kynurenine--oxoglutarate transaminase 3"; protein_id "XP_029658220.2"; exon_number "1"; partial "true";
NC_042998.1	Gnomon	CDS	156644287	156644292	.	+	0	gene_id "LOC115232476"; db_xref "GeneID:115232476"; gbkey "CDS"; gene "LOC115232476"; ID ""; gene_name "LOC115232476"; transcript_id "XM_029802360.2"; product "kynurenine--oxoglutarate transaminase 3"; protein_id "XP_029658220.2"; exon_number "2"; partial "true";
NC_042998.1	Gnomon	CDS	156662676	156662804	.	+	0	gene_id "LOC115232476"; db_xref "GeneID:115232476"; gbkey "CDS"; gene "LOC115232476"; ID ""; gene_name "LOC115232476"; transcript_id "XM_029802360.2"; product "kynurenine--oxoglutarate transaminase 3"; protein_id "XP_029658220.2"; exon_number "3"; partial "true";
NC_042998.1	Gnomon	CDS	156667259	156667379	.	+	0	gene_id "LOC115232476"; db_xref "GeneID:115232476"; gbkey "CDS"; gene "LOC115232476"; ID ""; gene_name "LOC115232476"; transcript_id "XM_029802360.2"; product "kynurenine--oxoglutarate transaminase 3"; protein_id "XP_029658220.2"; exon_number "4"; partial "true";
NC_042998.1	Gnomon	CDS	156668696	156668862	.	+	2	gene_id "LOC115232476"; db_xref "GeneID:115232476"; gbkey "CDS"; gene "LOC115232476"; ID ""; gene_name "LOC115232476"; transcript_id "XM_029802360.2"; product "kynurenine--oxoglutarate transaminase 3"; protein_id "XP_029658220.2"; exon_number "5"; partial "true";
NC_042998.1	Gnomon	CDS	156672584	156672770	.	+	0	gene_id "LOC115232476"; db_xref "GeneID:115232476"; gbkey "CDS"; gene "LOC115232476"; ID ""; gene_name "LOC115232476"; transcript_id "XM_029802360.2"; product "kynurenine--oxoglutarate transaminase 3"; protein_id "XP_029658220.2"; exon_number "6"; partial "true";
NC_042998.1	Gnomon	CDS	156682773	156682846	.	+	2	gene_id "LOC115232476"; db_xref "GeneID:115232476"; gbkey "CDS"; gene "LOC115232476"; ID ""; gene_name "LOC115232476"; transcript_id "XM_029802360.2"; product "kynurenine--oxoglutarate transaminase 3"; protein_id "XP_029658220.2"; exon_number "7"; partial "true";
NC_042998.1	Gnomon	CDS	156684386	156684472	.	+	0	gene_id "LOC115232476"; db_xref "GeneID:115232476"; gbkey "CDS"; gene "LOC115232476"; ID ""; gene_name "LOC115232476"; transcript_id "XM_029802360.2"; product "kynurenine--oxoglutarate transaminase 3"; protein_id "XP_029658220.2"; exon_number "8"; partial "true";
NC_042998.1	Gnomon	CDS	156684741	156684803	.	+	0	gene_id "LOC115232476"; db_xref "GeneID:115232476"; gbkey "CDS"; gene "LOC115232476"; ID ""; gene_name "LOC115232476"; transcript_id "XM_029802360.2"; product "kynurenine--oxoglutarate transaminase 3"; protein_id "XP_029658220.2"; exon_number "9"; partial "true";
NC_042998.1	Gnomon	exon	156634066	156634089	.	+	.	gene_id "LOC115232476"; db_xref "GeneID:115232476"; gbkey "mRNA"; gene "LOC115232476"; ID ""; gene_name "LOC115232476"; transcript_id "XM_029802360.2"; product "kynurenine--oxoglutarate transaminase 3"; exon_number "1"; model_evidence "Supporting evidence includes similarity to: 21 Proteins, and 100% coverage of the annotated genomic feature by RNAseq alignments, including 3 samples with support for all annotated introns"; partial "true";
NC_042998.1	Gnomon	exon	156644287	156644292	.	+	.	gene_id "LOC115232476"; db_xref "GeneID:115232476"; gbkey "mRNA"; gene "LOC115232476"; ID ""; gene_name "LOC115232476"; transcript_id "XM_029802360.2"; product "kynurenine--oxoglutarate transaminase 3"; exon_number "2"; model_evidence "Supporting evidence includes similarity to: 21 Proteins, and 100% coverage of the annotated genomic feature by RNAseq alignments, including 3 samples with support for all annotated introns"; partial "true";
NC_042998.1	Gnomon	exon	156662676	156662804	.	+	.	gene_id "LOC115232476"; db_xref "GeneID:115232476"; gbkey "mRNA"; gene "LOC115232476"; ID ""; gene_name "LOC115232476"; transcript_id "XM_029802360.2"; product "kynurenine--oxoglutarate transaminase 3"; exon_number "3"; model_evidence "Supporting evidence includes similarity to: 21 Proteins, and 100% coverage of the annotated genomic feature by RNAseq alignments, including 3 samples with support for all annotated introns"; partial "true";
NC_042998.1	Gnomon	exon	156667259	156667379	.	+	.	gene_id "LOC115232476"; db_xref "GeneID:115232476"; gbkey "mRNA"; gene "LOC115232476"; ID ""; gene_name "LOC115232476"; transcript_id "XM_029802360.2"; product "kynurenine--oxoglutarate transaminase 3"; exon_number "4"; model_evidence "Supporting evidence includes similarity to: 21 Proteins, and 100% coverage of the annotated genomic feature by RNAseq alignments, including 3 samples with support for all annotated introns"; partial "true";
NC_042998.1	Gnomon	exon	156668696	156668862	.	+	.	gene_id "LOC115232476"; db_xref "GeneID:115232476"; gbkey "mRNA"; gene "LOC115232476"; ID ""; gene_name "LOC115232476"; transcript_id "XM_029802360.2"; product "kynurenine--oxoglutarate transaminase 3"; exon_number "5"; model_evidence "Supporting evidence includes similarity to: 21 Proteins, and 100% coverage of the annotated genomic feature by RNAseq alignments, including 3 samples with support for all annotated introns"; partial "true";
NC_042998.1	Gnomon	exon	156672584	156672770	.	+	.	gene_id "LOC115232476"; db_xref "GeneID:115232476"; gbkey "mRNA"; gene "LOC115232476"; ID ""; gene_name "LOC115232476"; transcript_id "XM_029802360.2"; product "kynurenine--oxoglutarate transaminase 3"; exon_number "6"; model_evidence "Supporting evidence includes similarity to: 21 Proteins, and 100% coverage of the annotated genomic feature by RNAseq alignments, including 3 samples with support for all annotated introns"; partial "true";
NC_042998.1	Gnomon	exon	156682773	156682846	.	+	.	gene_id "LOC115232476"; db_xref "GeneID:115232476"; gbkey "mRNA"; gene "LOC115232476"; ID ""; gene_name "LOC115232476"; transcript_id "XM_029802360.2"; product "kynurenine--oxoglutarate transaminase 3"; exon_number "7"; model_evidence "Supporting evidence includes similarity to: 21 Proteins, and 100% coverage of the annotated genomic feature by RNAseq alignments, including 3 samples with support for all annotated introns"; partial "true";
NC_042998.1	Gnomon	exon	156684386	156684472	.	+	.	gene_id "LOC115232476"; db_xref "GeneID:115232476"; gbkey "mRNA"; gene "LOC115232476"; ID ""; gene_name "LOC115232476"; transcript_id "XM_029802360.2"; product "kynurenine--oxoglutarate transaminase 3"; exon_number "8"; model_evidence "Supporting evidence includes similarity to: 21 Proteins, and 100% coverage of the annotated genomic feature by RNAseq alignments, including 3 samples with support for all annotated introns"; partial "true";
NC_042998.1	Gnomon	exon	156684741	156684878	.	+	.	gene_id "LOC115232476"; db_xref "GeneID:115232476"; gbkey "mRNA"; gene "LOC115232476"; ID ""; gene_name "LOC115232476"; transcript_id "XM_029802360.2"; product "kynurenine--oxoglutarate transaminase 3"; exon_number "9"; model_evidence "Supporting evidence includes similarity to: 21 Proteins, and 100% coverage of the annotated genomic feature by RNAseq alignments, including 3 samples with support for all annotated introns"; partial "true";
NC_042998.1	Gnomon	start_codon	156634066	156634068	.	+	0	gene_id "LOC115232476"; db_xref "GeneID:115232476"; gbkey "CDS"; gene "LOC115232476"; ID ""; gene_name "LOC115232476"; transcript_id "XM_029802360.2"; product "kynurenine--oxoglutarate transaminase 3"; protein_id "XP_029658220.2"; exon_number "1"; partial "true";
NC_042998.1	Gnomon	stop_codon	156684804	156684806	.	+	0	gene_id "LOC115232476"; db_xref "GeneID:115232476"; gbkey "CDS"; gene "LOC115232476"; ID ""; gene_name "LOC115232476"; transcript_id "XM_029802360.2"; product "kynurenine--oxoglutarate transaminase 3"; protein_id "XP_029658220.2"; exon_number "9"; partial "true";
NC_042998.1	Gnomon	gene	177560074	177832127	.	-	.	gene_id "LOC115232477"; db_xref "GeneID:115232477"; gbkey "Gene"; gene "LOC115232477"; gene_biotype "protein_coding"; ID ""; gene_name "LOC115232477";
NC_042998.1	Gnomon~FLAMseq	transcript	177560074	177832127	.	-	.	gene_id "LOC115232477"; ID "XM_029802361.2"; gene_name "LOC115232477"; transcript_id "FLAMseq_ext~XM_029802361.2"; three_prime_ext "9861";
NC_042998.1	Gnomon~FLAMseq	exon	177569935	177570351	.	-	.	gene_id "LOC115232477"; db_xref "GeneID:115232477"; gbkey "mRNA"; gene "LOC115232477"; ID ""; gene_name "LOC115232477"; transcript_id "FLAMseq_ext~XM_029802361.2"; product "disco-interacting protein 2 homolog A, transcript variant X1"; exon_number "45"; model_evidence "Supporting evidence includes similarity to: 5 Proteins, and 100% coverage of the annotated genomic feature by RNAseq alignments, including 35 samples with support for all annotated introns";
NC_042998.1	Gnomon~FLAMseq	exon	177573272	177573395	.	-	.	gene_id "LOC115232477"; db_xref "GeneID:115232477"; gbkey "mRNA"; gene "LOC115232477"; ID ""; gene_name "LOC115232477"; transcript_id "FLAMseq_ext~XM_029802361.2"; product "disco-interacting protein 2 homolog A, transcript variant X1"; exon_number "44"; model_evidence "Supporting evidence includes similarity to: 5 Proteins, and 100% coverage of the annotated genomic feature by RNAseq alignments, including 35 samples with support for all annotated introns";
NC_042998.1	Gnomon~FLAMseq	exon	177581017	177581067	.	-	.	gene_id "LOC115232477"; db_xref "GeneID:115232477"; gbkey "mRNA"; gene "LOC115232477"; ID ""; gene_name "LOC115232477"; transcript_id "FLAMseq_ext~XM_029802361.2"; product "disco-interacting protein 2 homolog A, transcript variant X1"; exon_number "43"; model_evidence "Supporting evidence includes similarity to: 5 Proteins, and 100% coverage of the annotated genomic feature by RNAseq alignments, including 35 samples with support for all annotated introns";
NC_042998.1	Gnomon~FLAMseq	exon	177582489	177582663	.	-	.	gene_id "LOC115232477"; db_xref "GeneID:115232477"; gbkey "mRNA"; gene "LOC115232477"; ID ""; gene_name "LOC115232477"; transcript_id "FLAMseq_ext~XM_029802361.2"; product "disco-interacting protein 2 homolog A, transcript variant X1"; exon_number "42"; model_evidence "Supporting evidence includes similarity to: 5 Proteins, and 100% coverage of the annotated genomic feature by RNAseq alignments, including 35 samples with support for all annotated introns";
NC_042998.1	Gnomon~FLAMseq	exon	177582791	177582865	.	-	.	gene_id "LOC115232477"; db_xref "GeneID:115232477"; gbkey "mRNA"; gene "LOC115232477"; ID ""; gene_name "LOC115232477"; transcript_id "FLAMseq_ext~XM_029802361.2"; product "disco-interacting protein 2 homolog A, transcript variant X1"; exon_number "41"; model_evidence "Supporting evidence includes similarity to: 5 Proteins, and 100% coverage of the annotated genomic feature by RNAseq alignments, including 35 samples with support for all annotated introns";
NC_042998.1	Gnomon~FLAMseq	exon	177583541	177583660	.	-	.	gene_id "LOC115232477"; db_xref "GeneID:115232477"; gbkey "mRNA"; gene "LOC115232477"; ID ""; gene_name "LOC115232477"; transcript_id "FLAMseq_ext~XM_029802361.2"; product "disco-interacting protein 2 homolog A, transcript variant X1"; exon_number "40"; model_evidence "Supporting evidence includes similarity to: 5 Proteins, and 100% coverage of the annotated genomic feature by RNAseq alignments, including 35 samples with support for all annotated introns";
NC_042998.1	Gnomon~FLAMseq	exon	177584307	177584477	.	-	.	gene_id "LOC115232477"; db_xref "GeneID:115232477"; gbkey "mRNA"; gene "LOC115232477"; ID ""; gene_name "LOC115232477"; transcript_id "FLAMseq_ext~XM_029802361.2"; product "disco-interacting protein 2 homolog A, transcript variant X1"; exon_number "39"; model_evidence "Supporting evidence includes similarity to: 5 Proteins, and 100% coverage of the annotated genomic feature by RNAseq alignments, including 35 samples with support for all annotated introns";
NC_042998.1	Gnomon~FLAMseq	exon	177584638	177584714	.	-	.	gene_id "LOC115232477"; db_xref "GeneID:115232477"; gbkey "mRNA"; gene "LOC115232477"; ID ""; gene_name "LOC115232477"; transcript_id "FLAMseq_ext~XM_029802361.2"; product "disco-interacting protein 2 homolog A, transcript variant X1"; exon_number "38"; model_evidence "Supporting evidence includes similarity to: 5 Proteins, and 100% coverage of the annotated genomic feature by RNAseq alignments, including 35 samples with support for all annotated introns";
NC_042998.1	Gnomon~FLAMseq	exon	177585747	177585838	.	-	.	gene_id "LOC115232477"; db_xref "GeneID:115232477"; gbkey "mRNA"; gene "LOC115232477"; ID ""; gene_name "LOC115232477"; transcript_id "FLAMseq_ext~XM_029802361.2"; product "disco-interacting protein 2 homolog A, transcript variant X1"; exon_number "37"; model_evidence "Supporting evidence includes similarity to: 5 Proteins, and 100% coverage of the annotated genomic feature by RNAseq alignments, including 35 samples with support for all annotated introns";
NC_042998.1	Gnomon~FLAMseq	exon	177586180	177586310	.	-	.	gene_id "LOC115232477"; db_xref "GeneID:115232477"; gbkey "mRNA"; gene "LOC115232477"; ID ""; gene_name "LOC115232477"; transcript_id "FLAMseq_ext~XM_029802361.2"; product "disco-interacting protein 2 homolog A, transcript variant X1"; exon_number "36"; model_evidence "Supporting evidence includes similarity to: 5 Proteins, and 100% coverage of the annotated genomic feature by RNAseq alignments, including 35 samples with support for all annotated introns";
NC_042998.1	Gnomon~FLAMseq	exon	177586713	177586874	.	-	.	gene_id "LOC115232477"; db_xref "GeneID:115232477"; gbkey "mRNA"; gene "LOC115232477"; ID ""; gene_name "LOC115232477"; transcript_id "FLAMseq_ext~XM_029802361.2"; product "disco-interacting protein 2 homolog A, transcript variant X1"; exon_number "35"; model_evidence "Supporting evidence includes similarity to: 5 Proteins, and 100% coverage of the annotated genomic feature by RNAseq alignments, including 35 samples with support for all annotated introns";
NC_042998.1	Gnomon~FLAMseq	exon	177587210	177587349	.	-	.	gene_id "LOC115232477"; db_xref "GeneID:115232477"; gbkey "mRNA"; gene "LOC115232477"; ID ""; gene_name "LOC115232477"; transcript_id "FLAMseq_ext~XM_029802361.2"; product "disco-interacting protein 2 homolog A, transcript variant X1"; exon_number "34"; model_evidence "Supporting evidence includes similarity to: 5 Proteins, and 100% coverage of the annotated genomic feature by RNAseq alignments, including 35 samples with support for all annotated introns";
NC_042998.1	Gnomon~FLAMseq	exon	177588428	177588469	.	-	.	gene_id "LOC115232477"; db_xref "GeneID:115232477"; gbkey "mRNA"; gene "LOC115232477"; ID ""; gene_name "LOC115232477"; transcript_id "FLAMseq_ext~XM_029802361.2"; product "disco-interacting protein 2 homolog A, transcript variant X1"; exon_number "33"; model_evidence "Supporting evidence includes similarity to: 5 Proteins, and 100% coverage of the annotated genomic feature by RNAseq alignments, including 35 samples with support for all annotated introns";
NC_042998.1	Gnomon~FLAMseq	exon	177588617	177588740	.	-	.	gene_id "LOC115232477"; db_xref "GeneID:115232477"; gbkey "mRNA"; gene "LOC115232477"; ID ""; gene_name "LOC115232477"; transcript_id "FLAMseq_ext~XM_029802361.2"; product "disco-interacting protein 2 homolog A, transcript variant X1"; exon_number "32"; model_evidence "Supporting evidence includes similarity to: 5 Proteins, and 100% coverage of the annotated genomic feature by RNAseq alignments, including 35 samples with support for all annotated introns";
NC_042998.1	Gnomon~FLAMseq	exon	177589394	177589474	.	-	.	gene_id "LOC115232477"; db_xref "GeneID:115232477"; gbkey "mRNA"; gene "LOC115232477"; ID ""; gene_name "LOC115232477"; transcript_id "FLAMseq_ext~XM_029802361.2"; product "disco-interacting protein 2 homolog A, transcript variant X1"; exon_number "31"; model_evidence "Supporting evidence includes similarity to: 5 Proteins, and 100% coverage of the annotated genomic feature by RNAseq alignments, including 35 samples with support for all annotated introns";
NC_042998.1	Gnomon~FLAMseq	exon	177592605	177592729	.	-	.	gene_id "LOC115232477"; db_xref "GeneID:115232477"; gbkey "mRNA"; gene "LOC115232477"; ID ""; gene_name "LOC115232477"; transcript_id "FLAMseq_ext~XM_029802361.2"; product "disco-interacting protein 2 homolog A, transcript variant X1"; exon_number "30"; model_evidence "Supporting evidence includes similarity to: 5 Proteins, and 100% coverage of the annotated genomic feature by RNAseq alignments, including 35 samples with support for all annotated introns";
NC_042998.1	Gnomon~FLAMseq	exon	177594445	177594577	.	-	.	gene_id "LOC115232477"; db_xref "GeneID:115232477"; gbkey "mRNA"; gene "LOC115232477"; ID ""; gene_name "LOC115232477"; transcript_id "FLAMseq_ext~XM_029802361.2"; product "disco-interacting protein 2 homolog A, transcript variant X1"; exon_number "29"; model_evidence "Supporting evidence includes similarity to: 5 Proteins, and 100% coverage of the annotated genomic feature by RNAseq alignments, including 35 samples with support for all annotated introns";
NC_042998.1	Gnomon~FLAMseq	exon	177595113	177595211	.	-	.	gene_id "LOC115232477"; db_xref "GeneID:115232477"; gbkey "mRNA"; gene "LOC115232477"; ID ""; gene_name "LOC115232477"; transcript_id "FLAMseq_ext~XM_029802361.2"; product "disco-interacting protein 2 homolog A, transcript variant X1"; exon_number "28"; model_evidence "Supporting evidence includes similarity to: 5 Proteins, and 100% coverage of the annotated genomic feature by RNAseq alignments, including 35 samples with support for all annotated introns";
NC_042998.1	Gnomon~FLAMseq	exon	177596268	177596352	.	-	.	gene_id "LOC115232477"; db_xref "GeneID:115232477"; gbkey "mRNA"; gene "LOC115232477"; ID ""; gene_name "LOC115232477"; transcript_id "FLAMseq_ext~XM_029802361.2"; product "disco-interacting protein 2 homolog A, transcript variant X1"; exon_number "27"; model_evidence "Supporting evidence includes similarity to: 5 Proteins, and 100% coverage of the annotated genomic feature by RNAseq alignments, including 35 samples with support for all annotated introns";
NC_042998.1	Gnomon~FLAMseq	exon	177597231	177597358	.	-	.	gene_id "LOC115232477"; db_xref "GeneID:115232477"; gbkey "mRNA"; gene "LOC115232477"; ID ""; gene_name "LOC115232477"; transcript_id "FLAMseq_ext~XM_029802361.2"; product "disco-interacting protein 2 homolog A, transcript variant X1"; exon_number "26"; model_evidence "Supporting evidence includes similarity to: 5 Proteins, and 100% coverage of the annotated genomic feature by RNAseq alignments, including 35 samples with support for all annotated introns";
NC_042998.1	Gnomon~FLAMseq	exon	177598096	177598176	.	-	.	gene_id "LOC115232477"; db_xref "GeneID:115232477"; gbkey "mRNA"; gene "LOC115232477"; ID ""; gene_name "LOC115232477"; transcript_id "FLAMseq_ext~XM_029802361.2"; product "disco-interacting protein 2 homolog A, transcript variant X1"; exon_number "25"; model_evidence "Supporting evidence includes similarity to: 5 Proteins, and 100% coverage of the annotated genomic feature by RNAseq alignments, including 35 samples with support for all annotated introns";
NC_042998.1	Gnomon~FLAMseq	exon	177598941	177599077	.	-	.	gene_id "LOC115232477"; db_xref "GeneID:115232477"; gbkey "mRNA"; gene "LOC115232477"; ID ""; gene_name "LOC115232477"; transcript_id "FLAMseq_ext~XM_029802361.2"; product "disco-interacting protein 2 homolog A, transcript variant X1"; exon_number "24"; model_evidence "Supporting evidence includes similarity to: 5 Proteins, and 100% coverage of the annotated genomic feature by RNAseq alignments, including 35 samples with support for all annotated introns";
NC_042998.1	Gnomon~FLAMseq	exon	177601227	177601366	.	-	.	gene_id "LOC115232477"; db_xref "GeneID:115232477"; gbkey "mRNA"; gene "LOC115232477"; ID ""; gene_name "LOC115232477"; transcript_id "FLAMseq_ext~XM_029802361.2"; product "disco-interacting protein 2 homolog A, transcript variant X1"; exon_number "23"; model_evidence "Supporting evidence includes similarity to: 5 Proteins, and 100% coverage of the annotated genomic feature by RNAseq alignments, including 35 samples with support for all annotated introns";
NC_042998.1	Gnomon~FLAMseq	exon	177601603	177601717	.	-	.	gene_id "LOC115232477"; db_xref "GeneID:115232477"; gbkey "mRNA"; gene "LOC115232477"; ID ""; gene_name "LOC115232477"; transcript_id "FLAMseq_ext~XM_029802361.2"; product "disco-interacting protein 2 homolog A, transcript variant X1"; exon_number "22"; model_evidence "Supporting evidence includes similarity to: 5 Proteins, and 100% coverage of the annotated genomic feature by RNAseq alignments, including 35 samples with support for all annotated introns";
NC_042998.1	Gnomon~FLAMseq	exon	177604493	177604612	.	-	.	gene_id "LOC115232477"; db_xref "GeneID:115232477"; gbkey "mRNA"; gene "LOC115232477"; ID ""; gene_name "LOC115232477"; transcript_id "FLAMseq_ext~XM_029802361.2"; product "disco-interacting protein 2 homolog A, transcript variant X1"; exon_number "21"; model_evidence "Supporting evidence includes similarity to: 5 Proteins, and 100% coverage of the annotated genomic feature by RNAseq alignments, including 35 samples with support for all annotated introns";
NC_042998.1	Gnomon~FLAMseq	exon	177605247	177605340	.	-	.	gene_id "LOC115232477"; db_xref "GeneID:115232477"; gbkey "mRNA"; gene "LOC115232477"; ID ""; gene_name "LOC115232477"; transcript_id "FLAMseq_ext~XM_029802361.2"; product "disco-interacting protein 2 homolog A, transcript variant X1"; exon_number "20"; model_evidence "Supporting evidence includes similarity to: 5 Proteins, and 100% coverage of the annotated genomic feature by RNAseq alignments, including 35 samples with support for all annotated introns";
NC_042998.1	Gnomon~FLAMseq	exon	177605572	177605636	.	-	.	gene_id "LOC115232477"; db_xref "GeneID:115232477"; gbkey "mRNA"; gene "LOC115232477"; ID ""; gene_name "LOC115232477"; transcript_id "FLAMseq_ext~XM_029802361.2"; product "disco-interacting protein 2 homolog A, transcript variant X1"; exon_number "19"; model_evidence "Supporting evidence includes similarity to: 5 Proteins, and 100% coverage of the annotated genomic feature by RNAseq alignments, including 35 samples with support for all annotated introns";
NC_042998.1	Gnomon~FLAMseq	exon	177607413	177607515	.	-	.	gene_id "LOC115232477"; db_xref "GeneID:115232477"; gbkey "mRNA"; gene "LOC115232477"; ID ""; gene_name "LOC115232477"; transcript_id "FLAMseq_ext~XM_029802361.2"; product "disco-interacting protein 2 homolog A, transcript variant X1"; exon_number "18"; model_evidence "Supporting evidence includes similarity to: 5 Proteins, and 100% coverage of the annotated genomic feature by RNAseq alignments, including 35 samples with support for all annotated introns";
NC_042998.1	Gnomon~FLAMseq	exon	177610442	177610545	.	-	.	gene_id "LOC115232477"; db_xref "GeneID:115232477"; gbkey "mRNA"; gene "LOC115232477"; ID ""; gene_name "LOC115232477"; transcript_id "FLAMseq_ext~XM_029802361.2"; product "disco-interacting protein 2 homolog A, transcript variant X1"; exon_number "17"; model_evidence "Supporting evidence includes similarity to: 5 Proteins, and 100% coverage of the annotated genomic feature by RNAseq alignments, including 35 samples with support for all annotated introns";
NC_042998.1	Gnomon~FLAMseq	exon	177610806	177610929	.	-	.	gene_id "LOC115232477"; db_xref "GeneID:115232477"; gbkey "mRNA"; gene "LOC115232477"; ID ""; gene_name "LOC115232477"; transcript_id "FLAMseq_ext~XM_029802361.2"; product "disco-interacting protein 2 homolog A, transcript variant X1"; exon_number "16"; model_evidence "Supporting evidence includes similarity to: 5 Proteins, and 100% coverage of the annotated genomic feature by RNAseq alignments, including 35 samples with support for all annotated introns";
NC_042998.1	Gnomon~FLAMseq	exon	177622609	177622653	.	-	.	gene_id "LOC115232477"; db_xref "GeneID:115232477"; gbkey "mRNA"; gene "LOC115232477"; ID ""; gene_name "LOC115232477"; transcript_id "FLAMseq_ext~XM_029802361.2"; product "disco-interacting protein 2 homolog A, transcript variant X1"; exon_number "15"; model_evidence "Supporting evidence includes similarity to: 5 Proteins, and 100% coverage of the annotated genomic feature by RNAseq alignments, including 35 samples with support for all annotated introns";
NC_042998.1	Gnomon~FLAMseq	exon	177627708	177627818	.	-	.	gene_id "LOC115232477"; db_xref "GeneID:115232477"; gbkey "mRNA"; gene "LOC115232477"; ID ""; gene_name "LOC115232477"; transcript_id "FLAMseq_ext~XM_029802361.2"; product "disco-interacting protein 2 homolog A, transcript variant X1"; exon_number "14"; model_evidence "Supporting evidence includes similarity to: 5 Proteins, and 100% coverage of the annotated genomic feature by RNAseq alignments, including 35 samples with support for all annotated introns";
NC_042998.1	Gnomon~FLAMseq	exon	177628931	177629025	.	-	.	gene_id "LOC115232477"; db_xref "GeneID:115232477"; gbkey "mRNA"; gene "LOC115232477"; ID ""; gene_name "LOC115232477"; transcript_id "FLAMseq_ext~XM_029802361.2"; product "disco-interacting protein 2 homolog A, transcript variant X1"; exon_number "13"; model_evidence "Supporting evidence includes similarity to: 5 Proteins, and 100% coverage of the annotated genomic feature by RNAseq alignments, including 35 samples with support for all annotated introns";
NC_042998.1	Gnomon~FLAMseq	exon	177629901	177630024	.	-	.	gene_id "LOC115232477"; db_xref "GeneID:115232477"; gbkey "mRNA"; gene "LOC115232477"; ID ""; gene_name "LOC115232477"; transcript_id "FLAMseq_ext~XM_029802361.2"; product "disco-interacting protein 2 homolog A, transcript variant X1"; exon_number "12"; model_evidence "Supporting evidence includes similarity to: 5 Proteins, and 100% coverage of the annotated genomic feature by RNAseq alignments, including 35 samples with support for all annotated introns";
NC_042998.1	Gnomon~FLAMseq	exon	177632436	177632509	.	-	.	gene_id "LOC115232477"; db_xref "GeneID:115232477"; gbkey "mRNA"; gene "LOC115232477"; ID ""; gene_name "LOC115232477"; transcript_id "FLAMseq_ext~XM_029802361.2"; product "disco-interacting protein 2 homolog A, transcript variant X1"; exon_number "11"; model_evidence "Supporting evidence includes similarity to: 5 Proteins, and 100% coverage of the annotated genomic feature by RNAseq alignments, including 35 samples with support for all annotated introns";
NC_042998.1	Gnomon~FLAMseq	exon	177634848	177634905	.	-	.	gene_id "LOC115232477"; db_xref "GeneID:115232477"; gbkey "mRNA"; gene "LOC115232477"; ID ""; gene_name "LOC115232477"; transcript_id "FLAMseq_ext~XM_029802361.2"; product "disco-interacting protein 2 homolog A, transcript variant X1"; exon_number "10"; model_evidence "Supporting evidence includes similarity to: 5 Proteins, and 100% coverage of the annotated genomic feature by RNAseq alignments, including 35 samples with support for all annotated introns";
NC_042998.1	Gnomon~FLAMseq	exon	177644723	177644778	.	-	.	gene_id "LOC115232477"; db_xref "GeneID:115232477"; gbkey "mRNA"; gene "LOC115232477"; ID ""; gene_name "LOC115232477"; transcript_id "FLAMseq_ext~XM_029802361.2"; product "disco-interacting protein 2 homolog A, transcript variant X1"; exon_number "9"; model_evidence "Supporting evidence includes similarity to: 5 Proteins, and 100% coverage of the annotated genomic feature by RNAseq alignments, including 35 samples with support for all annotated introns";
NC_042998.1	Gnomon~FLAMseq	exon	177645391	177645459	.	-	.	gene_id "LOC115232477"; db_xref "GeneID:115232477"; gbkey "mRNA"; gene "LOC115232477"; ID ""; gene_name "LOC115232477"; transcript_id "FLAMseq_ext~XM_029802361.2"; product "disco-interacting protein 2 homolog A, transcript variant X1"; exon_number "8"; model_evidence "Supporting evidence includes similarity to: 5 Proteins, and 100% coverage of the annotated genomic feature by RNAseq alignments, including 35 samples with support for all annotated introns";
NC_042998.1	Gnomon~FLAMseq	exon	177651812	177651958	.	-	.	gene_id "LOC115232477"; db_xref "GeneID:115232477"; gbkey "mRNA"; gene "LOC115232477"; ID ""; gene_name "LOC115232477"; transcript_id "FLAMseq_ext~XM_029802361.2"; product "disco-interacting protein 2 homolog A, transcript variant X1"; exon_number "7"; model_evidence "Supporting evidence includes similarity to: 5 Proteins, and 100% coverage of the annotated genomic feature by RNAseq alignments, including 35 samples with support for all annotated introns";
NC_042998.1	Gnomon~FLAMseq	exon	177667573	177667815	.	-	.	gene_id "LOC115232477"; db_xref "GeneID:115232477"; gbkey "mRNA"; gene "LOC115232477"; ID ""; gene_name "LOC115232477"; transcript_id "FLAMseq_ext~XM_029802361.2"; product "disco-interacting protein 2 homolog A, transcript variant X1"; exon_number "6"; model_evidence "Supporting evidence includes similarity to: 5 Proteins, and 100% coverage of the annotated genomic feature by RNAseq alignments, including 35 samples with support for all annotated introns";
NC_042998.1	Gnomon~FLAMseq	exon	177683300	177683452	.	-	.	gene_id "LOC115232477"; db_xref "GeneID:115232477"; gbkey "mRNA"; gene "LOC115232477"; ID ""; gene_name "LOC115232477"; transcript_id "FLAMseq_ext~XM_029802361.2"; product "disco-interacting protein 2 homolog A, transcript variant X1"; exon_number "5"; model_evidence "Supporting evidence includes similarity to: 5 Proteins, and 100% coverage of the annotated genomic feature by RNAseq alignments, including 35 samples with support for all annotated introns";
NC_042998.1	Gnomon~FLAMseq	exon	177711385	177711480	.	-	.	gene_id "LOC115232477"; db_xref "GeneID:115232477"; gbkey "mRNA"; gene "LOC115232477"; ID ""; gene_name "LOC115232477"; transcript_id "FLAMseq_ext~XM_029802361.2"; product "disco-interacting protein 2 homolog A, transcript variant X1"; exon_number "4"; model_evidence "Supporting evidence includes similarity to: 5 Proteins, and 100% coverage of the annotated genomic feature by RNAseq alignments, including 35 samples with support for all annotated introns";
NC_042998.1	Gnomon~FLAMseq	exon	177734897	177734986	.	-	.	gene_id "LOC115232477"; db_xref "GeneID:115232477"; gbkey "mRNA"; gene "LOC115232477"; ID ""; gene_name "LOC115232477"; transcript_id "FLAMseq_ext~XM_029802361.2"; product "disco-interacting protein 2 homolog A, transcript variant X1"; exon_number "3"; model_evidence "Supporting evidence includes similarity to: 5 Proteins, and 100% coverage of the annotated genomic feature by RNAseq alignments, including 35 samples with support for all annotated introns";
NC_042998.1	Gnomon~FLAMseq	exon	177754347	177754418	.	-	.	gene_id "LOC115232477"; db_xref "GeneID:115232477"; gbkey "mRNA"; gene "LOC115232477"; ID ""; gene_name "LOC115232477"; transcript_id "FLAMseq_ext~XM_029802361.2"; product "disco-interacting protein 2 homolog A, transcript variant X1"; exon_number "2"; model_evidence "Supporting evidence includes similarity to: 5 Proteins, and 100% coverage of the annotated genomic feature by RNAseq alignments, including 35 samples with support for all annotated introns";
NC_042998.1	Gnomon~FLAMseq	exon	177831604	177832127	.	-	.	gene_id "LOC115232477"; db_xref "GeneID:115232477"; gbkey "mRNA"; gene "LOC115232477"; ID ""; gene_name "LOC115232477"; transcript_id "FLAMseq_ext~XM_029802361.2"; product "disco-interacting protein 2 homolog A, transcript variant X1"; exon_number "1"; model_evidence "Supporting evidence includes similarity to: 5 Proteins, and 100% coverage of the annotated genomic feature by RNAseq alignments, including 35 samples with support for all annotated introns";
NC_042998.1	Gnomon~FLAMseq	exon	177560074	177570351	.	-	.	gene_id "LOC115232477"; db_xref "GeneID:115232477"; gbkey "mRNA"; gene "LOC115232477"; ID ""; gene_name "LOC115232477"; transcript_id "FLAMseq_ext~XM_029802361.2"; product "disco-interacting protein 2 homolog A"; exon_number "45"; model_evidence "Supporting evidence includes similarity to: 5 Proteins, and 100% coverage of the annotated genomic feature by RNAseq alignments"; three_prime_ext "9861";
NC_042998.1	PBRI	transcript	177710024	177831902	.	-	.	gene_id "LOC115232477"; ID ""; gene_name "LOC115232477"; transcript_id "G9555.131"; uniq_trans_id "G9555.131";
NC_042998.1	PBRI	exon	177710024	177711480	.	-	.	gene_id "LOC115232477"; ID ""; gene_name "LOC115232477"; transcript_id "G9555.131"; exon_number "3"; uniq_trans_id "G9555.131";
NC_042998.1	PBRI	exon	177754347	177754418	.	-	.	gene_id "LOC115232477"; ID ""; gene_name "LOC115232477"; transcript_id "G9555.131"; exon_number "2"; uniq_trans_id "G9555.131";
NC_042998.1	PBRI	exon	177831604	177831902	.	-	.	gene_id "LOC115232477"; ID ""; gene_name "LOC115232477"; transcript_id "G9555.131"; exon_number "1"; uniq_trans_id "G9555.131";
NC_042998.1	Gnomon	transcript	177569935	177832127	.	-	.	gene_id "LOC115232477"; ID "XM_029802361.2"; gene_name "LOC115232477"; transcript_id "XM_029802361.2";
NC_042998.1	Gnomon	CDS	177570102	177570351	.	-	1	gene_id "LOC115232477"; db_xref "GeneID:115232477"; gbkey "CDS"; gene "LOC115232477"; ID ""; gene_name "LOC115232477"; transcript_id "XM_029802361.2"; product "disco-interacting protein 2 homolog A isoform X1"; protein_id "XP_029658221.1"; exon_number "45";
NC_042998.1	Gnomon	CDS	177573272	177573395	.	-	2	gene_id "LOC115232477"; db_xref "GeneID:115232477"; gbkey "CDS"; gene "LOC115232477"; ID ""; gene_name "LOC115232477"; transcript_id "XM_029802361.2"; product "disco-interacting protein 2 homolog A isoform X1"; protein_id "XP_029658221.1"; exon_number "44";
NC_042998.1	Gnomon	CDS	177581017	177581067	.	-	2	gene_id "LOC115232477"; db_xref "GeneID:115232477"; gbkey "CDS"; gene "LOC115232477"; ID ""; gene_name "LOC115232477"; transcript_id "XM_029802361.2"; product "disco-interacting protein 2 homolog A isoform X1"; protein_id "XP_029658221.1"; exon_number "43";
NC_042998.1	Gnomon	CDS	177582489	177582663	.	-	0	gene_id "LOC115232477"; db_xref "GeneID:115232477"; gbkey "CDS"; gene "LOC115232477"; ID ""; gene_name "LOC115232477"; transcript_id "XM_029802361.2"; product "disco-interacting protein 2 homolog A isoform X1"; protein_id "XP_029658221.1"; exon_number "42";
NC_042998.1	Gnomon	CDS	177582791	177582865	.	-	0	gene_id "LOC115232477"; db_xref "GeneID:115232477"; gbkey "CDS"; gene "LOC115232477"; ID ""; gene_name "LOC115232477"; transcript_id "XM_029802361.2"; product "disco-interacting protein 2 homolog A isoform X1"; protein_id "XP_029658221.1"; exon_number "41";
NC_042998.1	Gnomon	CDS	177583541	177583660	.	-	0	gene_id "LOC115232477"; db_xref "GeneID:115232477"; gbkey "CDS"; gene "LOC115232477"; ID ""; gene_name "LOC115232477"; transcript_id "XM_029802361.2"; product "disco-interacting protein 2 homolog A isoform X1"; protein_id "XP_029658221.1"; exon_number "40";
NC_042998.1	Gnomon	CDS	177584307	177584477	.	-	0	gene_id "LOC115232477"; db_xref "GeneID:115232477"; gbkey "CDS"; gene "LOC115232477"; ID ""; gene_name "LOC115232477"; transcript_id "XM_029802361.2"; product "disco-interacting protein 2 homolog A isoform X1"; protein_id "XP_029658221.1"; exon_number "39";
NC_042998.1	Gnomon	CDS	177584638	177584714	.	-	2	gene_id "LOC115232477"; db_xref "GeneID:115232477"; gbkey "CDS"; gene "LOC115232477"; ID ""; gene_name "LOC115232477"; transcript_id "XM_029802361.2"; product "disco-interacting protein 2 homolog A isoform X1"; protein_id "XP_029658221.1"; exon_number "38";
NC_042998.1	Gnomon	CDS	177585747	177585838	.	-	1	gene_id "LOC115232477"; db_xref "GeneID:115232477"; gbkey "CDS"; gene "LOC115232477"; ID ""; gene_name "LOC115232477"; transcript_id "XM_029802361.2"; product "disco-interacting protein 2 homolog A isoform X1"; protein_id "XP_029658221.1"; exon_number "37";
NC_042998.1	Gnomon	CDS	177586180	177586310	.	-	0	gene_id "LOC115232477"; db_xref "GeneID:115232477"; gbkey "CDS"; gene "LOC115232477"; ID ""; gene_name "LOC115232477"; transcript_id "XM_029802361.2"; product "disco-interacting protein 2 homolog A isoform X1"; protein_id "XP_029658221.1"; exon_number "36";
NC_042998.1	Gnomon	CDS	177586713	177586874	.	-	0	gene_id "LOC115232477"; db_xref "GeneID:115232477"; gbkey "CDS"; gene "LOC115232477"; ID ""; gene_name "LOC115232477"; transcript_id "XM_029802361.2"; product "disco-interacting protein 2 homolog A isoform X1"; protein_id "XP_029658221.1"; exon_number "35";
NC_042998.1	Gnomon	CDS	177587210	177587349	.	-	2	gene_id "LOC115232477"; db_xref "GeneID:115232477"; gbkey "CDS"; gene "LOC115232477"; ID ""; gene_name "LOC115232477"; transcript_id "XM_029802361.2"; product "disco-interacting protein 2 homolog A isoform X1"; protein_id "XP_029658221.1"; exon_number "34";
NC_042998.1	Gnomon	CDS	177588428	177588469	.	-	2	gene_id "LOC115232477"; db_xref "GeneID:115232477"; gbkey "CDS"; gene "LOC115232477"; ID ""; gene_name "LOC115232477"; transcript_id "XM_029802361.2"; product "disco-interacting protein 2 homolog A isoform X1"; protein_id "XP_029658221.1"; exon_number "33";
NC_042998.1	Gnomon	CDS	177588617	177588740	.	-	0	gene_id "LOC115232477"; db_xref "GeneID:115232477"; gbkey "CDS"; gene "LOC115232477"; ID ""; gene_name "LOC115232477"; transcript_id "XM_029802361.2"; product "disco-interacting protein 2 homolog A isoform X1"; protein_id "XP_029658221.1"; exon_number "32";
NC_042998.1	Gnomon	CDS	177589394	177589474	.	-	0	gene_id "LOC115232477"; db_xref "GeneID:115232477"; gbkey "CDS"; gene "LOC115232477"; ID ""; gene_name "LOC115232477"; transcript_id "XM_029802361.2"; product "disco-interacting protein 2 homolog A isoform X1"; protein_id "XP_029658221.1"; exon_number "31";
NC_042998.1	Gnomon	CDS	177592605	177592729	.	-	2	gene_id "LOC115232477"; db_xref "GeneID:115232477"; gbkey "CDS"; gene "LOC115232477"; ID ""; gene_name "LOC115232477"; transcript_id "XM_029802361.2"; product "disco-interacting protein 2 homolog A isoform X1"; protein_id "XP_029658221.1"; exon_number "30";
NC_042998.1	Gnomon	CDS	177594445	177594577	.	-	0	gene_id "LOC115232477"; db_xref "GeneID:115232477"; gbkey "CDS"; gene "LOC115232477"; ID ""; gene_name "LOC115232477"; transcript_id "XM_029802361.2"; product "disco-interacting protein 2 homolog A isoform X1"; protein_id "XP_029658221.1"; exon_number "29";
NC_042998.1	Gnomon	CDS	177595113	177595211	.	-	0	gene_id "LOC115232477"; db_xref "GeneID:115232477"; gbkey "CDS"; gene "LOC115232477"; ID ""; gene_name "LOC115232477"; transcript_id "XM_029802361.2"; product "disco-interacting protein 2 homolog A isoform X1"; protein_id "XP_029658221.1"; exon_number "28";
NC_042998.1	Gnomon	CDS	177596268	177596352	.	-	1	gene_id "LOC115232477"; db_xref "GeneID:115232477"; gbkey "CDS"; gene "LOC115232477"; ID ""; gene_name "LOC115232477"; transcript_id "XM_029802361.2"; product "disco-interacting protein 2 homolog A isoform X1"; protein_id "XP_029658221.1"; exon_number "27";
NC_042998.1	Gnomon	CDS	177597231	177597358	.	-	0	gene_id "LOC115232477"; db_xref "GeneID:115232477"; gbkey "CDS"; gene "LOC115232477"; ID ""; gene_name "LOC115232477"; transcript_id "XM_029802361.2"; product "disco-interacting protein 2 homolog A isoform X1"; protein_id "XP_029658221.1"; exon_number "26";
NC_042998.1	Gnomon	CDS	177598096	177598176	.	-	0	gene_id "LOC115232477"; db_xref "GeneID:115232477"; gbkey "CDS"; gene "LOC115232477"; ID ""; gene_name "LOC115232477"; transcript_id "XM_029802361.2"; product "disco-interacting protein 2 homolog A isoform X1"; protein_id "XP_029658221.1"; exon_number "25";
NC_042998.1	Gnomon	CDS	177598941	177599077	.	-	2	gene_id "LOC115232477"; db_xref "GeneID:115232477"; gbkey "CDS"; gene "LOC115232477"; ID ""; gene_name "LOC115232477"; transcript_id "XM_029802361.2"; product "disco-interacting protein 2 homolog A isoform X1"; protein_id "XP_029658221.1"; exon_number "24";
NC_042998.1	Gnomon	CDS	177601227	177601366	.	-	1	gene_id "LOC115232477"; db_xref "GeneID:115232477"; gbkey "CDS"; gene "LOC115232477"; ID ""; gene_name "LOC115232477"; transcript_id "XM_029802361.2"; product "disco-interacting protein 2 homolog A isoform X1"; protein_id "XP_029658221.1"; exon_number "23";
NC_042998.1	Gnomon	CDS	177601603	177601717	.	-	2	gene_id "LOC115232477"; db_xref "GeneID:115232477"; gbkey "CDS"; gene "LOC115232477"; ID ""; gene_name "LOC115232477"; transcript_id "XM_029802361.2"; product "disco-interacting protein 2 homolog A isoform X1"; protein_id "XP_029658221.1"; exon_number "22";
NC_042998.1	Gnomon	CDS	177604493	177604612	.	-	2	gene_id "LOC115232477"; db_xref "GeneID:115232477"; gbkey "CDS"; gene "LOC115232477"; ID ""; gene_name "LOC115232477"; transcript_id "XM_029802361.2"; product "disco-interacting protein 2 homolog A isoform X1"; protein_id "XP_029658221.1"; exon_number "21";
NC_042998.1	Gnomon	CDS	177605247	177605340	.	-	0	gene_id "LOC115232477"; db_xref "GeneID:115232477"; gbkey "CDS"; gene "LOC115232477"; ID ""; gene_name "LOC115232477"; transcript_id "XM_029802361.2"; product "disco-interacting protein 2 homolog A isoform X1"; protein_id "XP_029658221.1"; exon_number "20";
NC_042998.1	Gnomon	CDS	177605572	177605636	.	-	2	gene_id "LOC115232477"; db_xref "GeneID:115232477"; gbkey "CDS"; gene "LOC115232477"; ID ""; gene_name "LOC115232477"; transcript_id "XM_029802361.2"; product "disco-interacting protein 2 homolog A isoform X1"; protein_id "XP_029658221.1"; exon_number "19";
NC_042998.1	Gnomon	CDS	177607413	177607515	.	-	0	gene_id "LOC115232477"; db_xref "GeneID:115232477"; gbkey "CDS"; gene "LOC115232477"; ID ""; gene_name "LOC115232477"; transcript_id "XM_029802361.2"; product "disco-interacting protein 2 homolog A isoform X1"; protein_id "XP_029658221.1"; exon_number "18";
NC_042998.1	Gnomon	CDS	177610442	177610545	.	-	2	gene_id "LOC115232477"; db_xref "GeneID:115232477"; gbkey "CDS"; gene "LOC115232477"; ID ""; gene_name "LOC115232477"; transcript_id "XM_029802361.2"; product "disco-interacting protein 2 homolog A isoform X1"; protein_id "XP_029658221.1"; exon_number "17";
NC_042998.1	Gnomon	CDS	177610806	177610929	.	-	0	gene_id "LOC115232477"; db_xref "GeneID:115232477"; gbkey "CDS"; gene "LOC115232477"; ID ""; gene_name "LOC115232477"; transcript_id "XM_029802361.2"; product "disco-interacting protein 2 homolog A isoform X1"; protein_id "XP_029658221.1"; exon_number "16";
NC_042998.1	Gnomon	CDS	177622609	177622653	.	-	0	gene_id "LOC115232477"; db_xref "GeneID:115232477"; gbkey "CDS"; gene "LOC115232477"; ID ""; gene_name "LOC115232477"; transcript_id "XM_029802361.2"; product "disco-interacting protein 2 homolog A isoform X1"; protein_id "XP_029658221.1"; exon_number "15";
NC_042998.1	Gnomon	CDS	177627708	177627818	.	-	0	gene_id "LOC115232477"; db_xref "GeneID:115232477"; gbkey "CDS"; gene "LOC115232477"; ID ""; gene_name "LOC115232477"; transcript_id "XM_029802361.2"; product "disco-interacting protein 2 homolog A isoform X1"; protein_id "XP_029658221.1"; exon_number "14";
NC_042998.1	Gnomon	CDS	177628931	177629025	.	-	2	gene_id "LOC115232477"; db_xref "GeneID:115232477"; gbkey "CDS"; gene "LOC115232477"; ID ""; gene_name "LOC115232477"; transcript_id "XM_029802361.2"; product "disco-interacting protein 2 homolog A isoform X1"; protein_id "XP_029658221.1"; exon_number "13";
NC_042998.1	Gnomon	CDS	177629901	177630024	.	-	0	gene_id "LOC115232477"; db_xref "GeneID:115232477"; gbkey "CDS"; gene "LOC115232477"; ID ""; gene_name "LOC115232477"; transcript_id "XM_029802361.2"; product "disco-interacting protein 2 homolog A isoform X1"; protein_id "XP_029658221.1"; exon_number "12";
NC_042998.1	Gnomon	CDS	177632436	177632509	.	-	2	gene_id "LOC115232477"; db_xref "GeneID:115232477"; gbkey "CDS"; gene "LOC115232477"; ID ""; gene_name "LOC115232477"; transcript_id "XM_029802361.2"; product "disco-interacting protein 2 homolog A isoform X1"; protein_id "XP_029658221.1"; exon_number "11";
NC_042998.1	Gnomon	CDS	177634848	177634905	.	-	0	gene_id "LOC115232477"; db_xref "GeneID:115232477"; gbkey "CDS"; gene "LOC115232477"; ID ""; gene_name "LOC115232477"; transcript_id "XM_029802361.2"; product "disco-interacting protein 2 homolog A isoform X1"; protein_id "XP_029658221.1"; exon_number "10";
NC_042998.1	Gnomon	CDS	177644723	177644778	.	-	2	gene_id "LOC115232477"; db_xref "GeneID:115232477"; gbkey "CDS"; gene "LOC115232477"; ID ""; gene_name "LOC115232477"; transcript_id "XM_029802361.2"; product "disco-interacting protein 2 homolog A isoform X1"; protein_id "XP_029658221.1"; exon_number "9";
NC_042998.1	Gnomon	CDS	177645391	177645459	.	-	2	gene_id "LOC115232477"; db_xref "GeneID:115232477"; gbkey "CDS"; gene "LOC115232477"; ID ""; gene_name "LOC115232477"; transcript_id "XM_029802361.2"; product "disco-interacting protein 2 homolog A isoform X1"; protein_id "XP_029658221.1"; exon_number "8";
NC_042998.1	Gnomon	CDS	177651812	177651958	.	-	2	gene_id "LOC115232477"; db_xref "GeneID:115232477"; gbkey "CDS"; gene "LOC115232477"; ID ""; gene_name "LOC115232477"; transcript_id "XM_029802361.2"; product "disco-interacting protein 2 homolog A isoform X1"; protein_id "XP_029658221.1"; exon_number "7";
NC_042998.1	Gnomon	CDS	177667573	177667815	.	-	2	gene_id "LOC115232477"; db_xref "GeneID:115232477"; gbkey "CDS"; gene "LOC115232477"; ID ""; gene_name "LOC115232477"; transcript_id "XM_029802361.2"; product "disco-interacting protein 2 homolog A isoform X1"; protein_id "XP_029658221.1"; exon_number "6";
NC_042998.1	Gnomon	CDS	177683300	177683452	.	-	2	gene_id "LOC115232477"; db_xref "GeneID:115232477"; gbkey "CDS"; gene "LOC115232477"; ID ""; gene_name "LOC115232477"; transcript_id "XM_029802361.2"; product "disco-interacting protein 2 homolog A isoform X1"; protein_id "XP_029658221.1"; exon_number "5";
NC_042998.1	Gnomon	CDS	177711385	177711480	.	-	2	gene_id "LOC115232477"; db_xref "GeneID:115232477"; gbkey "CDS"; gene "LOC115232477"; ID ""; gene_name "LOC115232477"; transcript_id "XM_029802361.2"; product "disco-interacting protein 2 homolog A isoform X1"; protein_id "XP_029658221.1"; exon_number "4";
NC_042998.1	Gnomon	CDS	177734897	177734986	.	-	2	gene_id "LOC115232477"; db_xref "GeneID:115232477"; gbkey "CDS"; gene "LOC115232477"; ID ""; gene_name "LOC115232477"; transcript_id "XM_029802361.2"; product "disco-interacting protein 2 homolog A isoform X1"; protein_id "XP_029658221.1"; exon_number "3";
NC_042998.1	Gnomon	CDS	177754347	177754418	.	-	2	gene_id "LOC115232477"; db_xref "GeneID:115232477"; gbkey "CDS"; gene "LOC115232477"; ID ""; gene_name "LOC115232477"; transcript_id "XM_029802361.2"; product "disco-interacting protein 2 homolog A isoform X1"; protein_id "XP_029658221.1"; exon_number "2";
NC_042998.1	Gnomon	CDS	177831604	177831688	.	-	0	gene_id "LOC115232477"; db_xref "GeneID:115232477"; gbkey "CDS"; gene "LOC115232477"; ID ""; gene_name "LOC115232477"; transcript_id "XM_029802361.2"; product "disco-interacting protein 2 homolog A isoform X1"; protein_id "XP_029658221.1"; exon_number "1";
NC_042998.1	Gnomon	exon	177569935	177570351	.	-	.	gene_id "LOC115232477"; db_xref "GeneID:115232477"; gbkey "mRNA"; gene "LOC115232477"; ID ""; gene_name "LOC115232477"; transcript_id "XM_029802361.2"; product "disco-interacting protein 2 homolog A, transcript variant X1"; exon_number "45"; model_evidence "Supporting evidence includes similarity to: 5 Proteins, and 100% coverage of the annotated genomic feature by RNAseq alignments, including 35 samples with support for all annotated introns";
NC_042998.1	Gnomon	exon	177573272	177573395	.	-	.	gene_id "LOC115232477"; db_xref "GeneID:115232477"; gbkey "mRNA"; gene "LOC115232477"; ID ""; gene_name "LOC115232477"; transcript_id "XM_029802361.2"; product "disco-interacting protein 2 homolog A, transcript variant X1"; exon_number "44"; model_evidence "Supporting evidence includes similarity to: 5 Proteins, and 100% coverage of the annotated genomic feature by RNAseq alignments, including 35 samples with support for all annotated introns";
NC_042998.1	Gnomon	exon	177581017	177581067	.	-	.	gene_id "LOC115232477"; db_xref "GeneID:115232477"; gbkey "mRNA"; gene "LOC115232477"; ID ""; gene_name "LOC115232477"; transcript_id "XM_029802361.2"; product "disco-interacting protein 2 homolog A, transcript variant X1"; exon_number "43"; model_evidence "Supporting evidence includes similarity to: 5 Proteins, and 100% coverage of the annotated genomic feature by RNAseq alignments, including 35 samples with support for all annotated introns";
NC_042998.1	Gnomon	exon	177582489	177582663	.	-	.	gene_id "LOC115232477"; db_xref "GeneID:115232477"; gbkey "mRNA"; gene "LOC115232477"; ID ""; gene_name "LOC115232477"; transcript_id "XM_029802361.2"; product "disco-interacting protein 2 homolog A, transcript variant X1"; exon_number "42"; model_evidence "Supporting evidence includes similarity to: 5 Proteins, and 100% coverage of the annotated genomic feature by RNAseq alignments, including 35 samples with support for all annotated introns";
NC_042998.1	Gnomon	exon	177582791	177582865	.	-	.	gene_id "LOC115232477"; db_xref "GeneID:115232477"; gbkey "mRNA"; gene "LOC115232477"; ID ""; gene_name "LOC115232477"; transcript_id "XM_029802361.2"; product "disco-interacting protein 2 homolog A, transcript variant X1"; exon_number "41"; model_evidence "Supporting evidence includes similarity to: 5 Proteins, and 100% coverage of the annotated genomic feature by RNAseq alignments, including 35 samples with support for all annotated introns";
NC_042998.1	Gnomon	exon	177583541	177583660	.	-	.	gene_id "LOC115232477"; db_xref "GeneID:115232477"; gbkey "mRNA"; gene "LOC115232477"; ID ""; gene_name "LOC115232477"; transcript_id "XM_029802361.2"; product "disco-interacting protein 2 homolog A, transcript variant X1"; exon_number "40"; model_evidence "Supporting evidence includes similarity to: 5 Proteins, and 100% coverage of the annotated genomic feature by RNAseq alignments, including 35 samples with support for all annotated introns";
NC_042998.1	Gnomon	exon	177584307	177584477	.	-	.	gene_id "LOC115232477"; db_xref "GeneID:115232477"; gbkey "mRNA"; gene "LOC115232477"; ID ""; gene_name "LOC115232477"; transcript_id "XM_029802361.2"; product "disco-interacting protein 2 homolog A, transcript variant X1"; exon_number "39"; model_evidence "Supporting evidence includes similarity to: 5 Proteins, and 100% coverage of the annotated genomic feature by RNAseq alignments, including 35 samples with support for all annotated introns";
NC_042998.1	Gnomon	exon	177584638	177584714	.	-	.	gene_id "LOC115232477"; db_xref "GeneID:115232477"; gbkey "mRNA"; gene "LOC115232477"; ID ""; gene_name "LOC115232477"; transcript_id "XM_029802361.2"; product "disco-interacting protein 2 homolog A, transcript variant X1"; exon_number "38"; model_evidence "Supporting evidence includes similarity to: 5 Proteins, and 100% coverage of the annotated genomic feature by RNAseq alignments, including 35 samples with support for all annotated introns";
NC_042998.1	Gnomon	exon	177585747	177585838	.	-	.	gene_id "LOC115232477"; db_xref "GeneID:115232477"; gbkey "mRNA"; gene "LOC115232477"; ID ""; gene_name "LOC115232477"; transcript_id "XM_029802361.2"; product "disco-interacting protein 2 homolog A, transcript variant X1"; exon_number "37"; model_evidence "Supporting evidence includes similarity to: 5 Proteins, and 100% coverage of the annotated genomic feature by RNAseq alignments, including 35 samples with support for all annotated introns";
NC_042998.1	Gnomon	exon	177586180	177586310	.	-	.	gene_id "LOC115232477"; db_xref "GeneID:115232477"; gbkey "mRNA"; gene "LOC115232477"; ID ""; gene_name "LOC115232477"; transcript_id "XM_029802361.2"; product "disco-interacting protein 2 homolog A, transcript variant X1"; exon_number "36"; model_evidence "Supporting evidence includes similarity to: 5 Proteins, and 100% coverage of the annotated genomic feature by RNAseq alignments, including 35 samples with support for all annotated introns";
NC_042998.1	Gnomon	exon	177586713	177586874	.	-	.	gene_id "LOC115232477"; db_xref "GeneID:115232477"; gbkey "mRNA"; gene "LOC115232477"; ID ""; gene_name "LOC115232477"; transcript_id "XM_029802361.2"; product "disco-interacting protein 2 homolog A, transcript variant X1"; exon_number "35"; model_evidence "Supporting evidence includes similarity to: 5 Proteins, and 100% coverage of the annotated genomic feature by RNAseq alignments, including 35 samples with support for all annotated introns";
NC_042998.1	Gnomon	exon	177587210	177587349	.	-	.	gene_id "LOC115232477"; db_xref "GeneID:115232477"; gbkey "mRNA"; gene "LOC115232477"; ID ""; gene_name "LOC115232477"; transcript_id "XM_029802361.2"; product "disco-interacting protein 2 homolog A, transcript variant X1"; exon_number "34"; model_evidence "Supporting evidence includes similarity to: 5 Proteins, and 100% coverage of the annotated genomic feature by RNAseq alignments, including 35 samples with support for all annotated introns";
NC_042998.1	Gnomon	exon	177588428	177588469	.	-	.	gene_id "LOC115232477"; db_xref "GeneID:115232477"; gbkey "mRNA"; gene "LOC115232477"; ID ""; gene_name "LOC115232477"; transcript_id "XM_029802361.2"; product "disco-interacting protein 2 homolog A, transcript variant X1"; exon_number "33"; model_evidence "Supporting evidence includes similarity to: 5 Proteins, and 100% coverage of the annotated genomic feature by RNAseq alignments, including 35 samples with support for all annotated introns";
NC_042998.1	Gnomon	exon	177588617	177588740	.	-	.	gene_id "LOC115232477"; db_xref "GeneID:115232477"; gbkey "mRNA"; gene "LOC115232477"; ID ""; gene_name "LOC115232477"; transcript_id "XM_029802361.2"; product "disco-interacting protein 2 homolog A, transcript variant X1"; exon_number "32"; model_evidence "Supporting evidence includes similarity to: 5 Proteins, and 100% coverage of the annotated genomic feature by RNAseq alignments, including 35 samples with support for all annotated introns";
NC_042998.1	Gnomon	exon	177589394	177589474	.	-	.	gene_id "LOC115232477"; db_xref "GeneID:115232477"; gbkey "mRNA"; gene "LOC115232477"; ID ""; gene_name "LOC115232477"; transcript_id "XM_029802361.2"; product "disco-interacting protein 2 homolog A, transcript variant X1"; exon_number "31"; model_evidence "Supporting evidence includes similarity to: 5 Proteins, and 100% coverage of the annotated genomic feature by RNAseq alignments, including 35 samples with support for all annotated introns";
NC_042998.1	Gnomon	exon	177592605	177592729	.	-	.	gene_id "LOC115232477"; db_xref "GeneID:115232477"; gbkey "mRNA"; gene "LOC115232477"; ID ""; gene_name "LOC115232477"; transcript_id "XM_029802361.2"; product "disco-interacting protein 2 homolog A, transcript variant X1"; exon_number "30"; model_evidence "Supporting evidence includes similarity to: 5 Proteins, and 100% coverage of the annotated genomic feature by RNAseq alignments, including 35 samples with support for all annotated introns";
NC_042998.1	Gnomon	exon	177594445	177594577	.	-	.	gene_id "LOC115232477"; db_xref "GeneID:115232477"; gbkey "mRNA"; gene "LOC115232477"; ID ""; gene_name "LOC115232477"; transcript_id "XM_029802361.2"; product "disco-interacting protein 2 homolog A, transcript variant X1"; exon_number "29"; model_evidence "Supporting evidence includes similarity to: 5 Proteins, and 100% coverage of the annotated genomic feature by RNAseq alignments, including 35 samples with support for all annotated introns";
NC_042998.1	Gnomon	exon	177595113	177595211	.	-	.	gene_id "LOC115232477"; db_xref "GeneID:115232477"; gbkey "mRNA"; gene "LOC115232477"; ID ""; gene_name "LOC115232477"; transcript_id "XM_029802361.2"; product "disco-interacting protein 2 homolog A, transcript variant X1"; exon_number "28"; model_evidence "Supporting evidence includes similarity to: 5 Proteins, and 100% coverage of the annotated genomic feature by RNAseq alignments, including 35 samples with support for all annotated introns";
NC_042998.1	Gnomon	exon	177596268	177596352	.	-	.	gene_id "LOC115232477"; db_xref "GeneID:115232477"; gbkey "mRNA"; gene "LOC115232477"; ID ""; gene_name "LOC115232477"; transcript_id "XM_029802361.2"; product "disco-interacting protein 2 homolog A, transcript variant X1"; exon_number "27"; model_evidence "Supporting evidence includes similarity to: 5 Proteins, and 100% coverage of the annotated genomic feature by RNAseq alignments, including 35 samples with support for all annotated introns";
NC_042998.1	Gnomon	exon	177597231	177597358	.	-	.	gene_id "LOC115232477"; db_xref "GeneID:115232477"; gbkey "mRNA"; gene "LOC115232477"; ID ""; gene_name "LOC115232477"; transcript_id "XM_029802361.2"; product "disco-interacting protein 2 homolog A, transcript variant X1"; exon_number "26"; model_evidence "Supporting evidence includes similarity to: 5 Proteins, and 100% coverage of the annotated genomic feature by RNAseq alignments, including 35 samples with support for all annotated introns";
NC_042998.1	Gnomon	exon	177598096	177598176	.	-	.	gene_id "LOC115232477"; db_xref "GeneID:115232477"; gbkey "mRNA"; gene "LOC115232477"; ID ""; gene_name "LOC115232477"; transcript_id "XM_029802361.2"; product "disco-interacting protein 2 homolog A, transcript variant X1"; exon_number "25"; model_evidence "Supporting evidence includes similarity to: 5 Proteins, and 100% coverage of the annotated genomic feature by RNAseq alignments, including 35 samples with support for all annotated introns";
NC_042998.1	Gnomon	exon	177598941	177599077	.	-	.	gene_id "LOC115232477"; db_xref "GeneID:115232477"; gbkey "mRNA"; gene "LOC115232477"; ID ""; gene_name "LOC115232477"; transcript_id "XM_029802361.2"; product "disco-interacting protein 2 homolog A, transcript variant X1"; exon_number "24"; model_evidence "Supporting evidence includes similarity to: 5 Proteins, and 100% coverage of the annotated genomic feature by RNAseq alignments, including 35 samples with support for all annotated introns";
NC_042998.1	Gnomon	exon	177601227	177601366	.	-	.	gene_id "LOC115232477"; db_xref "GeneID:115232477"; gbkey "mRNA"; gene "LOC115232477"; ID ""; gene_name "LOC115232477"; transcript_id "XM_029802361.2"; product "disco-interacting protein 2 homolog A, transcript variant X1"; exon_number "23"; model_evidence "Supporting evidence includes similarity to: 5 Proteins, and 100% coverage of the annotated genomic feature by RNAseq alignments, including 35 samples with support for all annotated introns";
NC_042998.1	Gnomon	exon	177601603	177601717	.	-	.	gene_id "LOC115232477"; db_xref "GeneID:115232477"; gbkey "mRNA"; gene "LOC115232477"; ID ""; gene_name "LOC115232477"; transcript_id "XM_029802361.2"; product "disco-interacting protein 2 homolog A, transcript variant X1"; exon_number "22"; model_evidence "Supporting evidence includes similarity to: 5 Proteins, and 100% coverage of the annotated genomic feature by RNAseq alignments, including 35 samples with support for all annotated introns";
NC_042998.1	Gnomon	exon	177604493	177604612	.	-	.	gene_id "LOC115232477"; db_xref "GeneID:115232477"; gbkey "mRNA"; gene "LOC115232477"; ID ""; gene_name "LOC115232477"; transcript_id "XM_029802361.2"; product "disco-interacting protein 2 homolog A, transcript variant X1"; exon_number "21"; model_evidence "Supporting evidence includes similarity to: 5 Proteins, and 100% coverage of the annotated genomic feature by RNAseq alignments, including 35 samples with support for all annotated introns";
NC_042998.1	Gnomon	exon	177605247	177605340	.	-	.	gene_id "LOC115232477"; db_xref "GeneID:115232477"; gbkey "mRNA"; gene "LOC115232477"; ID ""; gene_name "LOC115232477"; transcript_id "XM_029802361.2"; product "disco-interacting protein 2 homolog A, transcript variant X1"; exon_number "20"; model_evidence "Supporting evidence includes similarity to: 5 Proteins, and 100% coverage of the annotated genomic feature by RNAseq alignments, including 35 samples with support for all annotated introns";
NC_042998.1	Gnomon	exon	177605572	177605636	.	-	.	gene_id "LOC115232477"; db_xref "GeneID:115232477"; gbkey "mRNA"; gene "LOC115232477"; ID ""; gene_name "LOC115232477"; transcript_id "XM_029802361.2"; product "disco-interacting protein 2 homolog A, transcript variant X1"; exon_number "19"; model_evidence "Supporting evidence includes similarity to: 5 Proteins, and 100% coverage of the annotated genomic feature by RNAseq alignments, including 35 samples with support for all annotated introns";
NC_042998.1	Gnomon	exon	177607413	177607515	.	-	.	gene_id "LOC115232477"; db_xref "GeneID:115232477"; gbkey "mRNA"; gene "LOC115232477"; ID ""; gene_name "LOC115232477"; transcript_id "XM_029802361.2"; product "disco-interacting protein 2 homolog A, transcript variant X1"; exon_number "18"; model_evidence "Supporting evidence includes similarity to: 5 Proteins, and 100% coverage of the annotated genomic feature by RNAseq alignments, including 35 samples with support for all annotated introns";
NC_042998.1	Gnomon	exon	177610442	177610545	.	-	.	gene_id "LOC115232477"; db_xref "GeneID:115232477"; gbkey "mRNA"; gene "LOC115232477"; ID ""; gene_name "LOC115232477"; transcript_id "XM_029802361.2"; product "disco-interacting protein 2 homolog A, transcript variant X1"; exon_number "17"; model_evidence "Supporting evidence includes similarity to: 5 Proteins, and 100% coverage of the annotated genomic feature by RNAseq alignments, including 35 samples with support for all annotated introns";
NC_042998.1	Gnomon	exon	177610806	177610929	.	-	.	gene_id "LOC115232477"; db_xref "GeneID:115232477"; gbkey "mRNA"; gene "LOC115232477"; ID ""; gene_name "LOC115232477"; transcript_id "XM_029802361.2"; product "disco-interacting protein 2 homolog A, transcript variant X1"; exon_number "16"; model_evidence "Supporting evidence includes similarity to: 5 Proteins, and 100% coverage of the annotated genomic feature by RNAseq alignments, including 35 samples with support for all annotated introns";
NC_042998.1	Gnomon	exon	177622609	177622653	.	-	.	gene_id "LOC115232477"; db_xref "GeneID:115232477"; gbkey "mRNA"; gene "LOC115232477"; ID ""; gene_name "LOC115232477"; transcript_id "XM_029802361.2"; product "disco-interacting protein 2 homolog A, transcript variant X1"; exon_number "15"; model_evidence "Supporting evidence includes similarity to: 5 Proteins, and 100% coverage of the annotated genomic feature by RNAseq alignments, including 35 samples with support for all annotated introns";
NC_042998.1	Gnomon	exon	177627708	177627818	.	-	.	gene_id "LOC115232477"; db_xref "GeneID:115232477"; gbkey "mRNA"; gene "LOC115232477"; ID ""; gene_name "LOC115232477"; transcript_id "XM_029802361.2"; product "disco-interacting protein 2 homolog A, transcript variant X1"; exon_number "14"; model_evidence "Supporting evidence includes similarity to: 5 Proteins, and 100% coverage of the annotated genomic feature by RNAseq alignments, including 35 samples with support for all annotated introns";
NC_042998.1	Gnomon	exon	177628931	177629025	.	-	.	gene_id "LOC115232477"; db_xref "GeneID:115232477"; gbkey "mRNA"; gene "LOC115232477"; ID ""; gene_name "LOC115232477"; transcript_id "XM_029802361.2"; product "disco-interacting protein 2 homolog A, transcript variant X1"; exon_number "13"; model_evidence "Supporting evidence includes similarity to: 5 Proteins, and 100% coverage of the annotated genomic feature by RNAseq alignments, including 35 samples with support for all annotated introns";
NC_042998.1	Gnomon	exon	177629901	177630024	.	-	.	gene_id "LOC115232477"; db_xref "GeneID:115232477"; gbkey "mRNA"; gene "LOC115232477"; ID ""; gene_name "LOC115232477"; transcript_id "XM_029802361.2"; product "disco-interacting protein 2 homolog A, transcript variant X1"; exon_number "12"; model_evidence "Supporting evidence includes similarity to: 5 Proteins, and 100% coverage of the annotated genomic feature by RNAseq alignments, including 35 samples with support for all annotated introns";
NC_042998.1	Gnomon	exon	177632436	177632509	.	-	.	gene_id "LOC115232477"; db_xref "GeneID:115232477"; gbkey "mRNA"; gene "LOC115232477"; ID ""; gene_name "LOC115232477"; transcript_id "XM_029802361.2"; product "disco-interacting protein 2 homolog A, transcript variant X1"; exon_number "11"; model_evidence "Supporting evidence includes similarity to: 5 Proteins, and 100% coverage of the annotated genomic feature by RNAseq alignments, including 35 samples with support for all annotated introns";
NC_042998.1	Gnomon	exon	177634848	177634905	.	-	.	gene_id "LOC115232477"; db_xref "GeneID:115232477"; gbkey "mRNA"; gene "LOC115232477"; ID ""; gene_name "LOC115232477"; transcript_id "XM_029802361.2"; product "disco-interacting protein 2 homolog A, transcript variant X1"; exon_number "10"; model_evidence "Supporting evidence includes similarity to: 5 Proteins, and 100% coverage of the annotated genomic feature by RNAseq alignments, including 35 samples with support for all annotated introns";
NC_042998.1	Gnomon	exon	177644723	177644778	.	-	.	gene_id "LOC115232477"; db_xref "GeneID:115232477"; gbkey "mRNA"; gene "LOC115232477"; ID ""; gene_name "LOC115232477"; transcript_id "XM_029802361.2"; product "disco-interacting protein 2 homolog A, transcript variant X1"; exon_number "9"; model_evidence "Supporting evidence includes similarity to: 5 Proteins, and 100% coverage of the annotated genomic feature by RNAseq alignments, including 35 samples with support for all annotated introns";
NC_042998.1	Gnomon	exon	177645391	177645459	.	-	.	gene_id "LOC115232477"; db_xref "GeneID:115232477"; gbkey "mRNA"; gene "LOC115232477"; ID ""; gene_name "LOC115232477"; transcript_id "XM_029802361.2"; product "disco-interacting protein 2 homolog A, transcript variant X1"; exon_number "8"; model_evidence "Supporting evidence includes similarity to: 5 Proteins, and 100% coverage of the annotated genomic feature by RNAseq alignments, including 35 samples with support for all annotated introns";
NC_042998.1	Gnomon	exon	177651812	177651958	.	-	.	gene_id "LOC115232477"; db_xref "GeneID:115232477"; gbkey "mRNA"; gene "LOC115232477"; ID ""; gene_name "LOC115232477"; transcript_id "XM_029802361.2"; product "disco-interacting protein 2 homolog A, transcript variant X1"; exon_number "7"; model_evidence "Supporting evidence includes similarity to: 5 Proteins, and 100% coverage of the annotated genomic feature by RNAseq alignments, including 35 samples with support for all annotated introns";
NC_042998.1	Gnomon	exon	177667573	177667815	.	-	.	gene_id "LOC115232477"; db_xref "GeneID:115232477"; gbkey "mRNA"; gene "LOC115232477"; ID ""; gene_name "LOC115232477"; transcript_id "XM_029802361.2"; product "disco-interacting protein 2 homolog A, transcript variant X1"; exon_number "6"; model_evidence "Supporting evidence includes similarity to: 5 Proteins, and 100% coverage of the annotated genomic feature by RNAseq alignments, including 35 samples with support for all annotated introns";
NC_042998.1	Gnomon	exon	177683300	177683452	.	-	.	gene_id "LOC115232477"; db_xref "GeneID:115232477"; gbkey "mRNA"; gene "LOC115232477"; ID ""; gene_name "LOC115232477"; transcript_id "XM_029802361.2"; product "disco-interacting protein 2 homolog A, transcript variant X1"; exon_number "5"; model_evidence "Supporting evidence includes similarity to: 5 Proteins, and 100% coverage of the annotated genomic feature by RNAseq alignments, including 35 samples with support for all annotated introns";
NC_042998.1	Gnomon	exon	177711385	177711480	.	-	.	gene_id "LOC115232477"; db_xref "GeneID:115232477"; gbkey "mRNA"; gene "LOC115232477"; ID ""; gene_name "LOC115232477"; transcript_id "XM_029802361.2"; product "disco-interacting protein 2 homolog A, transcript variant X1"; exon_number "4"; model_evidence "Supporting evidence includes similarity to: 5 Proteins, and 100% coverage of the annotated genomic feature by RNAseq alignments, including 35 samples with support for all annotated introns";
NC_042998.1	Gnomon	exon	177734897	177734986	.	-	.	gene_id "LOC115232477"; db_xref "GeneID:115232477"; gbkey "mRNA"; gene "LOC115232477"; ID ""; gene_name "LOC115232477"; transcript_id "XM_029802361.2"; product "disco-interacting protein 2 homolog A, transcript variant X1"; exon_number "3"; model_evidence "Supporting evidence includes similarity to: 5 Proteins, and 100% coverage of the annotated genomic feature by RNAseq alignments, including 35 samples with support for all annotated introns";
NC_042998.1	Gnomon	exon	177754347	177754418	.	-	.	gene_id "LOC115232477"; db_xref "GeneID:115232477"; gbkey "mRNA"; gene "LOC115232477"; ID ""; gene_name "LOC115232477"; transcript_id "XM_029802361.2"; product "disco-interacting protein 2 homolog A, transcript variant X1"; exon_number "2"; model_evidence "Supporting evidence includes similarity to: 5 Proteins, and 100% coverage of the annotated genomic feature by RNAseq alignments, including 35 samples with support for all annotated introns";
NC_042998.1	Gnomon	exon	177831604	177832127	.	-	.	gene_id "LOC115232477"; db_xref "GeneID:115232477"; gbkey "mRNA"; gene "LOC115232477"; ID ""; gene_name "LOC115232477"; transcript_id "XM_029802361.2"; product "disco-interacting protein 2 homolog A, transcript variant X1"; exon_number "1"; model_evidence "Supporting evidence includes similarity to: 5 Proteins, and 100% coverage of the annotated genomic feature by RNAseq alignments, including 35 samples with support for all annotated introns";
NC_042998.1	Gnomon	start_codon	177831686	177831688	.	-	0	gene_id "LOC115232477"; db_xref "GeneID:115232477"; gbkey "CDS"; gene "LOC115232477"; ID ""; gene_name "LOC115232477"; transcript_id "XM_029802361.2"; product "disco-interacting protein 2 homolog A isoform X1"; protein_id "XP_029658221.1"; exon_number "1";
NC_042998.1	Gnomon	stop_codon	177570099	177570101	.	-	0	gene_id "LOC115232477"; db_xref "GeneID:115232477"; gbkey "CDS"; gene "LOC115232477"; ID ""; gene_name "LOC115232477"; transcript_id "XM_029802361.2"; product "disco-interacting protein 2 homolog A isoform X1"; protein_id "XP_029658221.1"; exon_number "45";
NC_042998.1	Gnomon	transcript	177569935	177832126	.	-	.	gene_id "LOC115232477"; ID "XM_029802362.2"; gene_name "LOC115232477"; transcript_id "XM_029802362.2";
NC_042998.1	Gnomon	CDS	177570102	177570351	.	-	1	gene_id "LOC115232477"; db_xref "GeneID:115232477"; gbkey "CDS"; gene "LOC115232477"; ID ""; gene_name "LOC115232477"; transcript_id "XM_029802362.2"; product "disco-interacting protein 2 homolog A isoform X2"; protein_id "XP_029658222.1"; exon_number "45";
NC_042998.1	Gnomon	CDS	177573272	177573395	.	-	2	gene_id "LOC115232477"; db_xref "GeneID:115232477"; gbkey "CDS"; gene "LOC115232477"; ID ""; gene_name "LOC115232477"; transcript_id "XM_029802362.2"; product "disco-interacting protein 2 homolog A isoform X2"; protein_id "XP_029658222.1"; exon_number "44";
NC_042998.1	Gnomon	CDS	177581017	177581067	.	-	2	gene_id "LOC115232477"; db_xref "GeneID:115232477"; gbkey "CDS"; gene "LOC115232477"; ID ""; gene_name "LOC115232477"; transcript_id "XM_029802362.2"; product "disco-interacting protein 2 homolog A isoform X2"; protein_id "XP_029658222.1"; exon_number "43";
NC_042998.1	Gnomon	CDS	177582489	177582663	.	-	0	gene_id "LOC115232477"; db_xref "GeneID:115232477"; gbkey "CDS"; gene "LOC115232477"; ID ""; gene_name "LOC115232477"; transcript_id "XM_029802362.2"; product "disco-interacting protein 2 homolog A isoform X2"; protein_id "XP_029658222.1"; exon_number "42";
NC_042998.1	Gnomon	CDS	177582791	177582865	.	-	0	gene_id "LOC115232477"; db_xref "GeneID:115232477"; gbkey "CDS"; gene "LOC115232477"; ID ""; gene_name "LOC115232477"; transcript_id "XM_029802362.2"; product "disco-interacting protein 2 homolog A isoform X2"; protein_id "XP_029658222.1"; exon_number "41";
NC_042998.1	Gnomon	CDS	177583541	177583660	.	-	0	gene_id "LOC115232477"; db_xref "GeneID:115232477"; gbkey "CDS"; gene "LOC115232477"; ID ""; gene_name "LOC115232477"; transcript_id "XM_029802362.2"; product "disco-interacting protein 2 homolog A isoform X2"; protein_id "XP_029658222.1"; exon_number "40";
NC_042998.1	Gnomon	CDS	177584307	177584477	.	-	0	gene_id "LOC115232477"; db_xref "GeneID:115232477"; gbkey "CDS"; gene "LOC115232477"; ID ""; gene_name "LOC115232477"; transcript_id "XM_029802362.2"; product "disco-interacting protein 2 homolog A isoform X2"; protein_id "XP_029658222.1"; exon_number "39";
NC_042998.1	Gnomon	CDS	177584638	177584714	.	-	2	gene_id "LOC115232477"; db_xref "GeneID:115232477"; gbkey "CDS"; gene "LOC115232477"; ID ""; gene_name "LOC115232477"; transcript_id "XM_029802362.2"; product "disco-interacting protein 2 homolog A isoform X2"; protein_id "XP_029658222.1"; exon_number "38";
NC_042998.1	Gnomon	CDS	177585747	177585838	.	-	1	gene_id "LOC115232477"; db_xref "GeneID:115232477"; gbkey "CDS"; gene "LOC115232477"; ID ""; gene_name "LOC115232477"; transcript_id "XM_029802362.2"; product "disco-interacting protein 2 homolog A isoform X2"; protein_id "XP_029658222.1"; exon_number "37";
NC_042998.1	Gnomon	CDS	177586180	177586310	.	-	0	gene_id "LOC115232477"; db_xref "GeneID:115232477"; gbkey "CDS"; gene "LOC115232477"; ID ""; gene_name "LOC115232477"; transcript_id "XM_029802362.2"; product "disco-interacting protein 2 homolog A isoform X2"; protein_id "XP_029658222.1"; exon_number "36";
NC_042998.1	Gnomon	CDS	177586713	177586874	.	-	0	gene_id "LOC115232477"; db_xref "GeneID:115232477"; gbkey "CDS"; gene "LOC115232477"; ID ""; gene_name "LOC115232477"; transcript_id "XM_029802362.2"; product "disco-interacting protein 2 homolog A isoform X2"; protein_id "XP_029658222.1"; exon_number "35";
NC_042998.1	Gnomon	CDS	177587210	177587349	.	-	2	gene_id "LOC115232477"; db_xref "GeneID:115232477"; gbkey "CDS"; gene "LOC115232477"; ID ""; gene_name "LOC115232477"; transcript_id "XM_029802362.2"; product "disco-interacting protein 2 homolog A isoform X2"; protein_id "XP_029658222.1"; exon_number "34";
NC_042998.1	Gnomon	CDS	177588428	177588469	.	-	2	gene_id "LOC115232477"; db_xref "GeneID:115232477"; gbkey "CDS"; gene "LOC115232477"; ID ""; gene_name "LOC115232477"; transcript_id "XM_029802362.2"; product "disco-interacting protein 2 homolog A isoform X2"; protein_id "XP_029658222.1"; exon_number "33";
NC_042998.1	Gnomon	CDS	177588617	177588740	.	-	0	gene_id "LOC115232477"; db_xref "GeneID:115232477"; gbkey "CDS"; gene "LOC115232477"; ID ""; gene_name "LOC115232477"; transcript_id "XM_029802362.2"; product "disco-interacting protein 2 homolog A isoform X2"; protein_id "XP_029658222.1"; exon_number "32";
NC_042998.1	Gnomon	CDS	177589394	177589474	.	-	0	gene_id "LOC115232477"; db_xref "GeneID:115232477"; gbkey "CDS"; gene "LOC115232477"; ID ""; gene_name "LOC115232477"; transcript_id "XM_029802362.2"; product "disco-interacting protein 2 homolog A isoform X2"; protein_id "XP_029658222.1"; exon_number "31";
NC_042998.1	Gnomon	CDS	177592605	177592717	.	-	2	gene_id "LOC115232477"; db_xref "GeneID:115232477"; gbkey "CDS"; gene "LOC115232477"; ID ""; gene_name "LOC115232477"; transcript_id "XM_029802362.2"; product "disco-interacting protein 2 homolog A isoform X2"; protein_id "XP_029658222.1"; exon_number "30";
NC_042998.1	Gnomon	CDS	177594445	177594577	.	-	0	gene_id "LOC115232477"; db_xref "GeneID:115232477"; gbkey "CDS"; gene "LOC115232477"; ID ""; gene_name "LOC115232477"; transcript_id "XM_029802362.2"; product "disco-interacting protein 2 homolog A isoform X2"; protein_id "XP_029658222.1"; exon_number "29";
NC_042998.1	Gnomon	CDS	177595113	177595211	.	-	0	gene_id "LOC115232477"; db_xref "GeneID:115232477"; gbkey "CDS"; gene "LOC115232477"; ID ""; gene_name "LOC115232477"; transcript_id "XM_029802362.2"; product "disco-interacting protein 2 homolog A isoform X2"; protein_id "XP_029658222.1"; exon_number "28";
NC_042998.1	Gnomon	CDS	177596268	177596352	.	-	1	gene_id "LOC115232477"; db_xref "GeneID:115232477"; gbkey "CDS"; gene "LOC115232477"; ID ""; gene_name "LOC115232477"; transcript_id "XM_029802362.2"; product "disco-interacting protein 2 homolog A isoform X2"; protein_id "XP_029658222.1"; exon_number "27";
NC_042998.1	Gnomon	CDS	177597231	177597358	.	-	0	gene_id "LOC115232477"; db_xref "GeneID:115232477"; gbkey "CDS"; gene "LOC115232477"; ID ""; gene_name "LOC115232477"; transcript_id "XM_029802362.2"; product "disco-interacting protein 2 homolog A isoform X2"; protein_id "XP_029658222.1"; exon_number "26";
NC_042998.1	Gnomon	CDS	177598096	177598176	.	-	0	gene_id "LOC115232477"; db_xref "GeneID:115232477"; gbkey "CDS"; gene "LOC115232477"; ID ""; gene_name "LOC115232477"; transcript_id "XM_029802362.2"; product "disco-interacting protein 2 homolog A isoform X2"; protein_id "XP_029658222.1"; exon_number "25";
NC_042998.1	Gnomon	CDS	177598941	177599077	.	-	2	gene_id "LOC115232477"; db_xref "GeneID:115232477"; gbkey "CDS"; gene "LOC115232477"; ID ""; gene_name "LOC115232477"; transcript_id "XM_029802362.2"; product "disco-interacting protein 2 homolog A isoform X2"; protein_id "XP_029658222.1"; exon_number "24";
NC_042998.1	Gnomon	CDS	177601227	177601366	.	-	1	gene_id "LOC115232477"; db_xref "GeneID:115232477"; gbkey "CDS"; gene "LOC115232477"; ID ""; gene_name "LOC115232477"; transcript_id "XM_029802362.2"; product "disco-interacting protein 2 homolog A isoform X2"; protein_id "XP_029658222.1"; exon_number "23";
NC_042998.1	Gnomon	CDS	177601603	177601717	.	-	2	gene_id "LOC115232477"; db_xref "GeneID:115232477"; gbkey "CDS"; gene "LOC115232477"; ID ""; gene_name "LOC115232477"; transcript_id "XM_029802362.2"; product "disco-interacting protein 2 homolog A isoform X2"; protein_id "XP_029658222.1"; exon_number "22";
NC_042998.1	Gnomon	CDS	177604493	177604612	.	-	2	gene_id "LOC115232477"; db_xref "GeneID:115232477"; gbkey "CDS"; gene "LOC115232477"; ID ""; gene_name "LOC115232477"; transcript_id "XM_029802362.2"; product "disco-interacting protein 2 homolog A isoform X2"; protein_id "XP_029658222.1"; exon_number "21";
NC_042998.1	Gnomon	CDS	177605247	177605340	.	-	0	gene_id "LOC115232477"; db_xref "GeneID:115232477"; gbkey "CDS"; gene "LOC115232477"; ID ""; gene_name "LOC115232477"; transcript_id "XM_029802362.2"; product "disco-interacting protein 2 homolog A isoform X2"; protein_id "XP_029658222.1"; exon_number "20";
NC_042998.1	Gnomon	CDS	177605572	177605636	.	-	2	gene_id "LOC115232477"; db_xref "GeneID:115232477"; gbkey "CDS"; gene "LOC115232477"; ID ""; gene_name "LOC115232477"; transcript_id "XM_029802362.2"; product "disco-interacting protein 2 homolog A isoform X2"; protein_id "XP_029658222.1"; exon_number "19";
NC_042998.1	Gnomon	CDS	177607413	177607515	.	-	0	gene_id "LOC115232477"; db_xref "GeneID:115232477"; gbkey "CDS"; gene "LOC115232477"; ID ""; gene_name "LOC115232477"; transcript_id "XM_029802362.2"; product "disco-interacting protein 2 homolog A isoform X2"; protein_id "XP_029658222.1"; exon_number "18";
NC_042998.1	Gnomon	CDS	177610442	177610545	.	-	2	gene_id "LOC115232477"; db_xref "GeneID:115232477"; gbkey "CDS"; gene "LOC115232477"; ID ""; gene_name "LOC115232477"; transcript_id "XM_029802362.2"; product "disco-interacting protein 2 homolog A isoform X2"; protein_id "XP_029658222.1"; exon_number "17";
NC_042998.1	Gnomon	CDS	177610806	177610929	.	-	0	gene_id "LOC115232477"; db_xref "GeneID:115232477"; gbkey "CDS"; gene "LOC115232477"; ID ""; gene_name "LOC115232477"; transcript_id "XM_029802362.2"; product "disco-interacting protein 2 homolog A isoform X2"; protein_id "XP_029658222.1"; exon_number "16";
NC_042998.1	Gnomon	CDS	177622609	177622653	.	-	0	gene_id "LOC115232477"; db_xref "GeneID:115232477"; gbkey "CDS"; gene "LOC115232477"; ID ""; gene_name "LOC115232477"; transcript_id "XM_029802362.2"; product "disco-interacting protein 2 homolog A isoform X2"; protein_id "XP_029658222.1"; exon_number "15";
NC_042998.1	Gnomon	CDS	177627708	177627818	.	-	0	gene_id "LOC115232477"; db_xref "GeneID:115232477"; gbkey "CDS"; gene "LOC115232477"; ID ""; gene_name "LOC115232477"; transcript_id "XM_029802362.2"; product "disco-interacting protein 2 homolog A isoform X2"; protein_id "XP_029658222.1"; exon_number "14";
NC_042998.1	Gnomon	CDS	177628931	177629025	.	-	2	gene_id "LOC115232477"; db_xref "GeneID:115232477"; gbkey "CDS"; gene "LOC115232477"; ID ""; gene_name "LOC115232477"; transcript_id "XM_029802362.2"; product "disco-interacting protein 2 homolog A isoform X2"; protein_id "XP_029658222.1"; exon_number "13";
NC_042998.1	Gnomon	CDS	177629901	177630024	.	-	0	gene_id "LOC115232477"; db_xref "GeneID:115232477"; gbkey "CDS"; gene "LOC115232477"; ID ""; gene_name "LOC115232477"; transcript_id "XM_029802362.2"; product "disco-interacting protein 2 homolog A isoform X2"; protein_id "XP_029658222.1"; exon_number "12";
NC_042998.1	Gnomon	CDS	177632436	177632509	.	-	2	gene_id "LOC115232477"; db_xref "GeneID:115232477"; gbkey "CDS"; gene "LOC115232477"; ID ""; gene_name "LOC115232477"; transcript_id "XM_029802362.2"; product "disco-interacting protein 2 homolog A isoform X2"; protein_id "XP_029658222.1"; exon_number "11";
NC_042998.1	Gnomon	CDS	177634848	177634905	.	-	0	gene_id "LOC115232477"; db_xref "GeneID:115232477"; gbkey "CDS"; gene "LOC115232477"; ID ""; gene_name "LOC115232477"; transcript_id "XM_029802362.2"; product "disco-interacting protein 2 homolog A isoform X2"; protein_id "XP_029658222.1"; exon_number "10";
NC_042998.1	Gnomon	CDS	177644723	177644778	.	-	2	gene_id "LOC115232477"; db_xref "GeneID:115232477"; gbkey "CDS"; gene "LOC115232477"; ID ""; gene_name "LOC115232477"; transcript_id "XM_029802362.2"; product "disco-interacting protein 2 homolog A isoform X2"; protein_id "XP_029658222.1"; exon_number "9";
NC_042998.1	Gnomon	CDS	177645391	177645459	.	-	2	gene_id "LOC115232477"; db_xref "GeneID:115232477"; gbkey "CDS"; gene "LOC115232477"; ID ""; gene_name "LOC115232477"; transcript_id "XM_029802362.2"; product "disco-interacting protein 2 homolog A isoform X2"; protein_id "XP_029658222.1"; exon_number "8";
NC_042998.1	Gnomon	CDS	177651812	177651958	.	-	2	gene_id "LOC115232477"; db_xref "GeneID:115232477"; gbkey "CDS"; gene "LOC115232477"; ID ""; gene_name "LOC115232477"; transcript_id "XM_029802362.2"; product "disco-interacting protein 2 homolog A isoform X2"; protein_id "XP_029658222.1"; exon_number "7";
NC_042998.1	Gnomon	CDS	177667573	177667815	.	-	2	gene_id "LOC115232477"; db_xref "GeneID:115232477"; gbkey "CDS"; gene "LOC115232477"; ID ""; gene_name "LOC115232477"; transcript_id "XM_029802362.2"; product "disco-interacting protein 2 homolog A isoform X2"; protein_id "XP_029658222.1"; exon_number "6";
NC_042998.1	Gnomon	CDS	177683300	177683452	.	-	2	gene_id "LOC115232477"; db_xref "GeneID:115232477"; gbkey "CDS"; gene "LOC115232477"; ID ""; gene_name "LOC115232477"; transcript_id "XM_029802362.2"; product "disco-interacting protein 2 homolog A isoform X2"; protein_id "XP_029658222.1"; exon_number "5";
NC_042998.1	Gnomon	CDS	177711385	177711480	.	-	2	gene_id "LOC115232477"; db_xref "GeneID:115232477"; gbkey "CDS"; gene "LOC115232477"; ID ""; gene_name "LOC115232477"; transcript_id "XM_029802362.2"; product "disco-interacting protein 2 homolog A isoform X2"; protein_id "XP_029658222.1"; exon_number "4";
NC_042998.1	Gnomon	CDS	177734897	177734986	.	-	2	gene_id "LOC115232477"; db_xref "GeneID:115232477"; gbkey "CDS"; gene "LOC115232477"; ID ""; gene_name "LOC115232477"; transcript_id "XM_029802362.2"; product "disco-interacting protein 2 homolog A isoform X2"; protein_id "XP_029658222.1"; exon_number "3";
NC_042998.1	Gnomon	CDS	177754347	177754418	.	-	2	gene_id "LOC115232477"; db_xref "GeneID:115232477"; gbkey "CDS"; gene "LOC115232477"; ID ""; gene_name "LOC115232477"; transcript_id "XM_029802362.2"; product "disco-interacting protein 2 homolog A isoform X2"; protein_id "XP_029658222.1"; exon_number "2";
NC_042998.1	Gnomon	CDS	177831604	177831688	.	-	0	gene_id "LOC115232477"; db_xref "GeneID:115232477"; gbkey "CDS"; gene "LOC115232477"; ID ""; gene_name "LOC115232477"; transcript_id "XM_029802362.2"; product "disco-interacting protein 2 homolog A isoform X2"; protein_id "XP_029658222.1"; exon_number "1";
NC_042998.1	Gnomon	exon	177569935	177570351	.	-	.	gene_id "LOC115232477"; db_xref "GeneID:115232477"; gbkey "mRNA"; gene "LOC115232477"; ID ""; gene_name "LOC115232477"; transcript_id "XM_029802362.2"; product "disco-interacting protein 2 homolog A, transcript variant X2"; exon_number "45"; model_evidence "Supporting evidence includes similarity to: 5 Proteins, and 100% coverage of the annotated genomic feature by RNAseq alignments, including 35 samples with support for all annotated introns";
NC_042998.1	Gnomon	exon	177573272	177573395	.	-	.	gene_id "LOC115232477"; db_xref "GeneID:115232477"; gbkey "mRNA"; gene "LOC115232477"; ID ""; gene_name "LOC115232477"; transcript_id "XM_029802362.2"; product "disco-interacting protein 2 homolog A, transcript variant X2"; exon_number "44"; model_evidence "Supporting evidence includes similarity to: 5 Proteins, and 100% coverage of the annotated genomic feature by RNAseq alignments, including 35 samples with support for all annotated introns";
NC_042998.1	Gnomon	exon	177581017	177581067	.	-	.	gene_id "LOC115232477"; db_xref "GeneID:115232477"; gbkey "mRNA"; gene "LOC115232477"; ID ""; gene_name "LOC115232477"; transcript_id "XM_029802362.2"; product "disco-interacting protein 2 homolog A, transcript variant X2"; exon_number "43"; model_evidence "Supporting evidence includes similarity to: 5 Proteins, and 100% coverage of the annotated genomic feature by RNAseq alignments, including 35 samples with support for all annotated introns";
NC_042998.1	Gnomon	exon	177582489	177582663	.	-	.	gene_id "LOC115232477"; db_xref "GeneID:115232477"; gbkey "mRNA"; gene "LOC115232477"; ID ""; gene_name "LOC115232477"; transcript_id "XM_029802362.2"; product "disco-interacting protein 2 homolog A, transcript variant X2"; exon_number "42"; model_evidence "Supporting evidence includes similarity to: 5 Proteins, and 100% coverage of the annotated genomic feature by RNAseq alignments, including 35 samples with support for all annotated introns";
NC_042998.1	Gnomon	exon	177582791	177582865	.	-	.	gene_id "LOC115232477"; db_xref "GeneID:115232477"; gbkey "mRNA"; gene "LOC115232477"; ID ""; gene_name "LOC115232477"; transcript_id "XM_029802362.2"; product "disco-interacting protein 2 homolog A, transcript variant X2"; exon_number "41"; model_evidence "Supporting evidence includes similarity to: 5 Proteins, and 100% coverage of the annotated genomic feature by RNAseq alignments, including 35 samples with support for all annotated introns";
NC_042998.1	Gnomon	exon	177583541	177583660	.	-	.	gene_id "LOC115232477"; db_xref "GeneID:115232477"; gbkey "mRNA"; gene "LOC115232477"; ID ""; gene_name "LOC115232477"; transcript_id "XM_029802362.2"; product "disco-interacting protein 2 homolog A, transcript variant X2"; exon_number "40"; model_evidence "Supporting evidence includes similarity to: 5 Proteins, and 100% coverage of the annotated genomic feature by RNAseq alignments, including 35 samples with support for all annotated introns";
NC_042998.1	Gnomon	exon	177584307	177584477	.	-	.	gene_id "LOC115232477"; db_xref "GeneID:115232477"; gbkey "mRNA"; gene "LOC115232477"; ID ""; gene_name "LOC115232477"; transcript_id "XM_029802362.2"; product "disco-interacting protein 2 homolog A, transcript variant X2"; exon_number "39"; model_evidence "Supporting evidence includes similarity to: 5 Proteins, and 100% coverage of the annotated genomic feature by RNAseq alignments, including 35 samples with support for all annotated introns";
NC_042998.1	Gnomon	exon	177584638	177584714	.	-	.	gene_id "LOC115232477"; db_xref "GeneID:115232477"; gbkey "mRNA"; gene "LOC115232477"; ID ""; gene_name "LOC115232477"; transcript_id "XM_029802362.2"; product "disco-interacting protein 2 homolog A, transcript variant X2"; exon_number "38"; model_evidence "Supporting evidence includes similarity to: 5 Proteins, and 100% coverage of the annotated genomic feature by RNAseq alignments, including 35 samples with support for all annotated introns";
NC_042998.1	Gnomon	exon	177585747	177585838	.	-	.	gene_id "LOC115232477"; db_xref "GeneID:115232477"; gbkey "mRNA"; gene "LOC115232477"; ID ""; gene_name "LOC115232477"; transcript_id "XM_029802362.2"; product "disco-interacting protein 2 homolog A, transcript variant X2"; exon_number "37"; model_evidence "Supporting evidence includes similarity to: 5 Proteins, and 100% coverage of the annotated genomic feature by RNAseq alignments, including 35 samples with support for all annotated introns";
NC_042998.1	Gnomon	exon	177586180	177586310	.	-	.	gene_id "LOC115232477"; db_xref "GeneID:115232477"; gbkey "mRNA"; gene "LOC115232477"; ID ""; gene_name "LOC115232477"; transcript_id "XM_029802362.2"; product "disco-interacting protein 2 homolog A, transcript variant X2"; exon_number "36"; model_evidence "Supporting evidence includes similarity to: 5 Proteins, and 100% coverage of the annotated genomic feature by RNAseq alignments, including 35 samples with support for all annotated introns";
NC_042998.1	Gnomon	exon	177586713	177586874	.	-	.	gene_id "LOC115232477"; db_xref "GeneID:115232477"; gbkey "mRNA"; gene "LOC115232477"; ID ""; gene_name "LOC115232477"; transcript_id "XM_029802362.2"; product "disco-interacting protein 2 homolog A, transcript variant X2"; exon_number "35"; model_evidence "Supporting evidence includes similarity to: 5 Proteins, and 100% coverage of the annotated genomic feature by RNAseq alignments, including 35 samples with support for all annotated introns";
NC_042998.1	Gnomon	exon	177587210	177587349	.	-	.	gene_id "LOC115232477"; db_xref "GeneID:115232477"; gbkey "mRNA"; gene "LOC115232477"; ID ""; gene_name "LOC115232477"; transcript_id "XM_029802362.2"; product "disco-interacting protein 2 homolog A, transcript variant X2"; exon_number "34"; model_evidence "Supporting evidence includes similarity to: 5 Proteins, and 100% coverage of the annotated genomic feature by RNAseq alignments, including 35 samples with support for all annotated introns";
NC_042998.1	Gnomon	exon	177588428	177588469	.	-	.	gene_id "LOC115232477"; db_xref "GeneID:115232477"; gbkey "mRNA"; gene "LOC115232477"; ID ""; gene_name "LOC115232477"; transcript_id "XM_029802362.2"; product "disco-interacting protein 2 homolog A, transcript variant X2"; exon_number "33"; model_evidence "Supporting evidence includes similarity to: 5 Proteins, and 100% coverage of the annotated genomic feature by RNAseq alignments, including 35 samples with support for all annotated introns";
NC_042998.1	Gnomon	exon	177588617	177588740	.	-	.	gene_id "LOC115232477"; db_xref "GeneID:115232477"; gbkey "mRNA"; gene "LOC115232477"; ID ""; gene_name "LOC115232477"; transcript_id "XM_029802362.2"; product "disco-interacting protein 2 homolog A, transcript variant X2"; exon_number "32"; model_evidence "Supporting evidence includes similarity to: 5 Proteins, and 100% coverage of the annotated genomic feature by RNAseq alignments, including 35 samples with support for all annotated introns";
NC_042998.1	Gnomon	exon	177589394	177589474	.	-	.	gene_id "LOC115232477"; db_xref "GeneID:115232477"; gbkey "mRNA"; gene "LOC115232477"; ID ""; gene_name "LOC115232477"; transcript_id "XM_029802362.2"; product "disco-interacting protein 2 homolog A, transcript variant X2"; exon_number "31"; model_evidence "Supporting evidence includes similarity to: 5 Proteins, and 100% coverage of the annotated genomic feature by RNAseq alignments, including 35 samples with support for all annotated introns";
NC_042998.1	Gnomon	exon	177592605	177592717	.	-	.	gene_id "LOC115232477"; db_xref "GeneID:115232477"; gbkey "mRNA"; gene "LOC115232477"; ID ""; gene_name "LOC115232477"; transcript_id "XM_029802362.2"; product "disco-interacting protein 2 homolog A, transcript variant X2"; exon_number "30"; model_evidence "Supporting evidence includes similarity to: 5 Proteins, and 100% coverage of the annotated genomic feature by RNAseq alignments, including 35 samples with support for all annotated introns";
NC_042998.1	Gnomon	exon	177594445	177594577	.	-	.	gene_id "LOC115232477"; db_xref "GeneID:115232477"; gbkey "mRNA"; gene "LOC115232477"; ID ""; gene_name "LOC115232477"; transcript_id "XM_029802362.2"; product "disco-interacting protein 2 homolog A, transcript variant X2"; exon_number "29"; model_evidence "Supporting evidence includes similarity to: 5 Proteins, and 100% coverage of the annotated genomic feature by RNAseq alignments, including 35 samples with support for all annotated introns";
NC_042998.1	Gnomon	exon	177595113	177595211	.	-	.	gene_id "LOC115232477"; db_xref "GeneID:115232477"; gbkey "mRNA"; gene "LOC115232477"; ID ""; gene_name "LOC115232477"; transcript_id "XM_029802362.2"; product "disco-interacting protein 2 homolog A, transcript variant X2"; exon_number "28"; model_evidence "Supporting evidence includes similarity to: 5 Proteins, and 100% coverage of the annotated genomic feature by RNAseq alignments, including 35 samples with support for all annotated introns";
NC_042998.1	Gnomon	exon	177596268	177596352	.	-	.	gene_id "LOC115232477"; db_xref "GeneID:115232477"; gbkey "mRNA"; gene "LOC115232477"; ID ""; gene_name "LOC115232477"; transcript_id "XM_029802362.2"; product "disco-interacting protein 2 homolog A, transcript variant X2"; exon_number "27"; model_evidence "Supporting evidence includes similarity to: 5 Proteins, and 100% coverage of the annotated genomic feature by RNAseq alignments, including 35 samples with support for all annotated introns";
NC_042998.1	Gnomon	exon	177597231	177597358	.	-	.	gene_id "LOC115232477"; db_xref "GeneID:115232477"; gbkey "mRNA"; gene "LOC115232477"; ID ""; gene_name "LOC115232477"; transcript_id "XM_029802362.2"; product "disco-interacting protein 2 homolog A, transcript variant X2"; exon_number "26"; model_evidence "Supporting evidence includes similarity to: 5 Proteins, and 100% coverage of the annotated genomic feature by RNAseq alignments, including 35 samples with support for all annotated introns";
NC_042998.1	Gnomon	exon	177598096	177598176	.	-	.	gene_id "LOC115232477"; db_xref "GeneID:115232477"; gbkey "mRNA"; gene "LOC115232477"; ID ""; gene_name "LOC115232477"; transcript_id "XM_029802362.2"; product "disco-interacting protein 2 homolog A, transcript variant X2"; exon_number "25"; model_evidence "Supporting evidence includes similarity to: 5 Proteins, and 100% coverage of the annotated genomic feature by RNAseq alignments, including 35 samples with support for all annotated introns";
NC_042998.1	Gnomon	exon	177598941	177599077	.	-	.	gene_id "LOC115232477"; db_xref "GeneID:115232477"; gbkey "mRNA"; gene "LOC115232477"; ID ""; gene_name "LOC115232477"; transcript_id "XM_029802362.2"; product "disco-interacting protein 2 homolog A, transcript variant X2"; exon_number "24"; model_evidence "Supporting evidence includes similarity to: 5 Proteins, and 100% coverage of the annotated genomic feature by RNAseq alignments, including 35 samples with support for all annotated introns";
NC_042998.1	Gnomon	exon	177601227	177601366	.	-	.	gene_id "LOC115232477"; db_xref "GeneID:115232477"; gbkey "mRNA"; gene "LOC115232477"; ID ""; gene_name "LOC115232477"; transcript_id "XM_029802362.2"; product "disco-interacting protein 2 homolog A, transcript variant X2"; exon_number "23"; model_evidence "Supporting evidence includes similarity to: 5 Proteins, and 100% coverage of the annotated genomic feature by RNAseq alignments, including 35 samples with support for all annotated introns";
NC_042998.1	Gnomon	exon	177601603	177601717	.	-	.	gene_id "LOC115232477"; db_xref "GeneID:115232477"; gbkey "mRNA"; gene "LOC115232477"; ID ""; gene_name "LOC115232477"; transcript_id "XM_029802362.2"; product "disco-interacting protein 2 homolog A, transcript variant X2"; exon_number "22"; model_evidence "Supporting evidence includes similarity to: 5 Proteins, and 100% coverage of the annotated genomic feature by RNAseq alignments, including 35 samples with support for all annotated introns";
NC_042998.1	Gnomon	exon	177604493	177604612	.	-	.	gene_id "LOC115232477"; db_xref "GeneID:115232477"; gbkey "mRNA"; gene "LOC115232477"; ID ""; gene_name "LOC115232477"; transcript_id "XM_029802362.2"; product "disco-interacting protein 2 homolog A, transcript variant X2"; exon_number "21"; model_evidence "Supporting evidence includes similarity to: 5 Proteins, and 100% coverage of the annotated genomic feature by RNAseq alignments, including 35 samples with support for all annotated introns";
NC_042998.1	Gnomon	exon	177605247	177605340	.	-	.	gene_id "LOC115232477"; db_xref "GeneID:115232477"; gbkey "mRNA"; gene "LOC115232477"; ID ""; gene_name "LOC115232477"; transcript_id "XM_029802362.2"; product "disco-interacting protein 2 homolog A, transcript variant X2"; exon_number "20"; model_evidence "Supporting evidence includes similarity to: 5 Proteins, and 100% coverage of the annotated genomic feature by RNAseq alignments, including 35 samples with support for all annotated introns";
NC_042998.1	Gnomon	exon	177605572	177605636	.	-	.	gene_id "LOC115232477"; db_xref "GeneID:115232477"; gbkey "mRNA"; gene "LOC115232477"; ID ""; gene_name "LOC115232477"; transcript_id "XM_029802362.2"; product "disco-interacting protein 2 homolog A, transcript variant X2"; exon_number "19"; model_evidence "Supporting evidence includes similarity to: 5 Proteins, and 100% coverage of the annotated genomic feature by RNAseq alignments, including 35 samples with support for all annotated introns";
NC_042998.1	Gnomon	exon	177607413	177607515	.	-	.	gene_id "LOC115232477"; db_xref "GeneID:115232477"; gbkey "mRNA"; gene "LOC115232477"; ID ""; gene_name "LOC115232477"; transcript_id "XM_029802362.2"; product "disco-interacting protein 2 homolog A, transcript variant X2"; exon_number "18"; model_evidence "Supporting evidence includes similarity to: 5 Proteins, and 100% coverage of the annotated genomic feature by RNAseq alignments, including 35 samples with support for all annotated introns";
NC_042998.1	Gnomon	exon	177610442	177610545	.	-	.	gene_id "LOC115232477"; db_xref "GeneID:115232477"; gbkey "mRNA"; gene "LOC115232477"; ID ""; gene_name "LOC115232477"; transcript_id "XM_029802362.2"; product "disco-interacting protein 2 homolog A, transcript variant X2"; exon_number "17"; model_evidence "Supporting evidence includes similarity to: 5 Proteins, and 100% coverage of the annotated genomic feature by RNAseq alignments, including 35 samples with support for all annotated introns";
NC_042998.1	Gnomon	exon	177610806	177610929	.	-	.	gene_id "LOC115232477"; db_xref "GeneID:115232477"; gbkey "mRNA"; gene "LOC115232477"; ID ""; gene_name "LOC115232477"; transcript_id "XM_029802362.2"; product "disco-interacting protein 2 homolog A, transcript variant X2"; exon_number "16"; model_evidence "Supporting evidence includes similarity to: 5 Proteins, and 100% coverage of the annotated genomic feature by RNAseq alignments, including 35 samples with support for all annotated introns";
NC_042998.1	Gnomon	exon	177622609	177622653	.	-	.	gene_id "LOC115232477"; db_xref "GeneID:115232477"; gbkey "mRNA"; gene "LOC115232477"; ID ""; gene_name "LOC115232477"; transcript_id "XM_029802362.2"; product "disco-interacting protein 2 homolog A, transcript variant X2"; exon_number "15"; model_evidence "Supporting evidence includes similarity to: 5 Proteins, and 100% coverage of the annotated genomic feature by RNAseq alignments, including 35 samples with support for all annotated introns";
NC_042998.1	Gnomon	exon	177627708	177627818	.	-	.	gene_id "LOC115232477"; db_xref "GeneID:115232477"; gbkey "mRNA"; gene "LOC115232477"; ID ""; gene_name "LOC115232477"; transcript_id "XM_029802362.2"; product "disco-interacting protein 2 homolog A, transcript variant X2"; exon_number "14"; model_evidence "Supporting evidence includes similarity to: 5 Proteins, and 100% coverage of the annotated genomic feature by RNAseq alignments, including 35 samples with support for all annotated introns";
NC_042998.1	Gnomon	exon	177628931	177629025	.	-	.	gene_id "LOC115232477"; db_xref "GeneID:115232477"; gbkey "mRNA"; gene "LOC115232477"; ID ""; gene_name "LOC115232477"; transcript_id "XM_029802362.2"; product "disco-interacting protein 2 homolog A, transcript variant X2"; exon_number "13"; model_evidence "Supporting evidence includes similarity to: 5 Proteins, and 100% coverage of the annotated genomic feature by RNAseq alignments, including 35 samples with support for all annotated introns";
NC_042998.1	Gnomon	exon	177629901	177630024	.	-	.	gene_id "LOC115232477"; db_xref "GeneID:115232477"; gbkey "mRNA"; gene "LOC115232477"; ID ""; gene_name "LOC115232477"; transcript_id "XM_029802362.2"; product "disco-interacting protein 2 homolog A, transcript variant X2"; exon_number "12"; model_evidence "Supporting evidence includes similarity to: 5 Proteins, and 100% coverage of the annotated genomic feature by RNAseq alignments, including 35 samples with support for all annotated introns";
NC_042998.1	Gnomon	exon	177632436	177632509	.	-	.	gene_id "LOC115232477"; db_xref "GeneID:115232477"; gbkey "mRNA"; gene "LOC115232477"; ID ""; gene_name "LOC115232477"; transcript_id "XM_029802362.2"; product "disco-interacting protein 2 homolog A, transcript variant X2"; exon_number "11"; model_evidence "Supporting evidence includes similarity to: 5 Proteins, and 100% coverage of the annotated genomic feature by RNAseq alignments, including 35 samples with support for all annotated introns";
NC_042998.1	Gnomon	exon	177634848	177634905	.	-	.	gene_id "LOC115232477"; db_xref "GeneID:115232477"; gbkey "mRNA"; gene "LOC115232477"; ID ""; gene_name "LOC115232477"; transcript_id "XM_029802362.2"; product "disco-interacting protein 2 homolog A, transcript variant X2"; exon_number "10"; model_evidence "Supporting evidence includes similarity to: 5 Proteins, and 100% coverage of the annotated genomic feature by RNAseq alignments, including 35 samples with support for all annotated introns";
NC_042998.1	Gnomon	exon	177644723	177644778	.	-	.	gene_id "LOC115232477"; db_xref "GeneID:115232477"; gbkey "mRNA"; gene "LOC115232477"; ID ""; gene_name "LOC115232477"; transcript_id "XM_029802362.2"; product "disco-interacting protein 2 homolog A, transcript variant X2"; exon_number "9"; model_evidence "Supporting evidence includes similarity to: 5 Proteins, and 100% coverage of the annotated genomic feature by RNAseq alignments, including 35 samples with support for all annotated introns";
NC_042998.1	Gnomon	exon	177645391	177645459	.	-	.	gene_id "LOC115232477"; db_xref "GeneID:115232477"; gbkey "mRNA"; gene "LOC115232477"; ID ""; gene_name "LOC115232477"; transcript_id "XM_029802362.2"; product "disco-interacting protein 2 homolog A, transcript variant X2"; exon_number "8"; model_evidence "Supporting evidence includes similarity to: 5 Proteins, and 100% coverage of the annotated genomic feature by RNAseq alignments, including 35 samples with support for all annotated introns";
NC_042998.1	Gnomon	exon	177651812	177651958	.	-	.	gene_id "LOC115232477"; db_xref "GeneID:115232477"; gbkey "mRNA"; gene "LOC115232477"; ID ""; gene_name "LOC115232477"; transcript_id "XM_029802362.2"; product "disco-interacting protein 2 homolog A, transcript variant X2"; exon_number "7"; model_evidence "Supporting evidence includes similarity to: 5 Proteins, and 100% coverage of the annotated genomic feature by RNAseq alignments, including 35 samples with support for all annotated introns";
NC_042998.1	Gnomon	exon	177667573	177667815	.	-	.	gene_id "LOC115232477"; db_xref "GeneID:115232477"; gbkey "mRNA"; gene "LOC115232477"; ID ""; gene_name "LOC115232477"; transcript_id "XM_029802362.2"; product "disco-interacting protein 2 homolog A, transcript variant X2"; exon_number "6"; model_evidence "Supporting evidence includes similarity to: 5 Proteins, and 100% coverage of the annotated genomic feature by RNAseq alignments, including 35 samples with support for all annotated introns";
NC_042998.1	Gnomon	exon	177683300	177683452	.	-	.	gene_id "LOC115232477"; db_xref "GeneID:115232477"; gbkey "mRNA"; gene "LOC115232477"; ID ""; gene_name "LOC115232477"; transcript_id "XM_029802362.2"; product "disco-interacting protein 2 homolog A, transcript variant X2"; exon_number "5"; model_evidence "Supporting evidence includes similarity to: 5 Proteins, and 100% coverage of the annotated genomic feature by RNAseq alignments, including 35 samples with support for all annotated introns";
NC_042998.1	Gnomon	exon	177711385	177711480	.	-	.	gene_id "LOC115232477"; db_xref "GeneID:115232477"; gbkey "mRNA"; gene "LOC115232477"; ID ""; gene_name "LOC115232477"; transcript_id "XM_029802362.2"; product "disco-interacting protein 2 homolog A, transcript variant X2"; exon_number "4"; model_evidence "Supporting evidence includes similarity to: 5 Proteins, and 100% coverage of the annotated genomic feature by RNAseq alignments, including 35 samples with support for all annotated introns";
NC_042998.1	Gnomon	exon	177734897	177734986	.	-	.	gene_id "LOC115232477"; db_xref "GeneID:115232477"; gbkey "mRNA"; gene "LOC115232477"; ID ""; gene_name "LOC115232477"; transcript_id "XM_029802362.2"; product "disco-interacting protein 2 homolog A, transcript variant X2"; exon_number "3"; model_evidence "Supporting evidence includes similarity to: 5 Proteins, and 100% coverage of the annotated genomic feature by RNAseq alignments, including 35 samples with support for all annotated introns";
NC_042998.1	Gnomon	exon	177754347	177754418	.	-	.	gene_id "LOC115232477"; db_xref "GeneID:115232477"; gbkey "mRNA"; gene "LOC115232477"; ID ""; gene_name "LOC115232477"; transcript_id "XM_029802362.2"; product "disco-interacting protein 2 homolog A, transcript variant X2"; exon_number "2"; model_evidence "Supporting evidence includes similarity to: 5 Proteins, and 100% coverage of the annotated genomic feature by RNAseq alignments, including 35 samples with support for all annotated introns";
NC_042998.1	Gnomon	exon	177831604	177832126	.	-	.	gene_id "LOC115232477"; db_xref "GeneID:115232477"; gbkey "mRNA"; gene "LOC115232477"; ID ""; gene_name "LOC115232477"; transcript_id "XM_029802362.2"; product "disco-interacting protein 2 homolog A, transcript variant X2"; exon_number "1"; model_evidence "Supporting evidence includes similarity to: 5 Proteins, and 100% coverage of the annotated genomic feature by RNAseq alignments, including 35 samples with support for all annotated introns";
NC_042998.1	Gnomon	start_codon	177831686	177831688	.	-	0	gene_id "LOC115232477"; db_xref "GeneID:115232477"; gbkey "CDS"; gene "LOC115232477"; ID ""; gene_name "LOC115232477"; transcript_id "XM_029802362.2"; product "disco-interacting protein 2 homolog A isoform X2"; protein_id "XP_029658222.1"; exon_number "1";
NC_042998.1	Gnomon	stop_codon	177570099	177570101	.	-	0	gene_id "LOC115232477"; db_xref "GeneID:115232477"; gbkey "CDS"; gene "LOC115232477"; ID ""; gene_name "LOC115232477"; transcript_id "XM_029802362.2"; product "disco-interacting protein 2 homolog A isoform X2"; protein_id "XP_029658222.1"; exon_number "45";
NC_042998.1	Gnomon	transcript	177569935	177832127	.	-	.	gene_id "LOC115232477"; ID "XM_029802363.2"; gene_name "LOC115232477"; transcript_id "XM_029802363.2";
NC_042998.1	Gnomon	CDS	177570102	177570351	.	-	1	gene_id "LOC115232477"; db_xref "GeneID:115232477"; gbkey "CDS"; gene "LOC115232477"; ID ""; gene_name "LOC115232477"; transcript_id "XM_029802363.2"; product "disco-interacting protein 2 homolog A isoform X3"; protein_id "XP_029658223.1"; exon_number "45";
NC_042998.1	Gnomon	CDS	177573272	177573395	.	-	2	gene_id "LOC115232477"; db_xref "GeneID:115232477"; gbkey "CDS"; gene "LOC115232477"; ID ""; gene_name "LOC115232477"; transcript_id "XM_029802363.2"; product "disco-interacting protein 2 homolog A isoform X3"; protein_id "XP_029658223.1"; exon_number "44";
NC_042998.1	Gnomon	CDS	177581017	177581067	.	-	2	gene_id "LOC115232477"; db_xref "GeneID:115232477"; gbkey "CDS"; gene "LOC115232477"; ID ""; gene_name "LOC115232477"; transcript_id "XM_029802363.2"; product "disco-interacting protein 2 homolog A isoform X3"; protein_id "XP_029658223.1"; exon_number "43";
NC_042998.1	Gnomon	CDS	177582489	177582663	.	-	0	gene_id "LOC115232477"; db_xref "GeneID:115232477"; gbkey "CDS"; gene "LOC115232477"; ID ""; gene_name "LOC115232477"; transcript_id "XM_029802363.2"; product "disco-interacting protein 2 homolog A isoform X3"; protein_id "XP_029658223.1"; exon_number "42";
NC_042998.1	Gnomon	CDS	177582791	177582865	.	-	0	gene_id "LOC115232477"; db_xref "GeneID:115232477"; gbkey "CDS"; gene "LOC115232477"; ID ""; gene_name "LOC115232477"; transcript_id "XM_029802363.2"; product "disco-interacting protein 2 homolog A isoform X3"; protein_id "XP_029658223.1"; exon_number "41";
NC_042998.1	Gnomon	CDS	177583541	177583660	.	-	0	gene_id "LOC115232477"; db_xref "GeneID:115232477"; gbkey "CDS"; gene "LOC115232477"; ID ""; gene_name "LOC115232477"; transcript_id "XM_029802363.2"; product "disco-interacting protein 2 homolog A isoform X3"; protein_id "XP_029658223.1"; exon_number "40";
NC_042998.1	Gnomon	CDS	177584307	177584477	.	-	0	gene_id "LOC115232477"; db_xref "GeneID:115232477"; gbkey "CDS"; gene "LOC115232477"; ID ""; gene_name "LOC115232477"; transcript_id "XM_029802363.2"; product "disco-interacting protein 2 homolog A isoform X3"; protein_id "XP_029658223.1"; exon_number "39";
NC_042998.1	Gnomon	CDS	177584638	177584714	.	-	2	gene_id "LOC115232477"; db_xref "GeneID:115232477"; gbkey "CDS"; gene "LOC115232477"; ID ""; gene_name "LOC115232477"; transcript_id "XM_029802363.2"; product "disco-interacting protein 2 homolog A isoform X3"; protein_id "XP_029658223.1"; exon_number "38";
NC_042998.1	Gnomon	CDS	177585747	177585838	.	-	1	gene_id "LOC115232477"; db_xref "GeneID:115232477"; gbkey "CDS"; gene "LOC115232477"; ID ""; gene_name "LOC115232477"; transcript_id "XM_029802363.2"; product "disco-interacting protein 2 homolog A isoform X3"; protein_id "XP_029658223.1"; exon_number "37";
NC_042998.1	Gnomon	CDS	177586180	177586310	.	-	0	gene_id "LOC115232477"; db_xref "GeneID:115232477"; gbkey "CDS"; gene "LOC115232477"; ID ""; gene_name "LOC115232477"; transcript_id "XM_029802363.2"; product "disco-interacting protein 2 homolog A isoform X3"; protein_id "XP_029658223.1"; exon_number "36";
NC_042998.1	Gnomon	CDS	177586713	177586874	.	-	0	gene_id "LOC115232477"; db_xref "GeneID:115232477"; gbkey "CDS"; gene "LOC115232477"; ID ""; gene_name "LOC115232477"; transcript_id "XM_029802363.2"; product "disco-interacting protein 2 homolog A isoform X3"; protein_id "XP_029658223.1"; exon_number "35";
NC_042998.1	Gnomon	CDS	177587210	177587349	.	-	2	gene_id "LOC115232477"; db_xref "GeneID:115232477"; gbkey "CDS"; gene "LOC115232477"; ID ""; gene_name "LOC115232477"; transcript_id "XM_029802363.2"; product "disco-interacting protein 2 homolog A isoform X3"; protein_id "XP_029658223.1"; exon_number "34";
NC_042998.1	Gnomon	CDS	177588428	177588469	.	-	2	gene_id "LOC115232477"; db_xref "GeneID:115232477"; gbkey "CDS"; gene "LOC115232477"; ID ""; gene_name "LOC115232477"; transcript_id "XM_029802363.2"; product "disco-interacting protein 2 homolog A isoform X3"; protein_id "XP_029658223.1"; exon_number "33";
NC_042998.1	Gnomon	CDS	177588617	177588740	.	-	0	gene_id "LOC115232477"; db_xref "GeneID:115232477"; gbkey "CDS"; gene "LOC115232477"; ID ""; gene_name "LOC115232477"; transcript_id "XM_029802363.2"; product "disco-interacting protein 2 homolog A isoform X3"; protein_id "XP_029658223.1"; exon_number "32";
NC_042998.1	Gnomon	CDS	177589394	177589474	.	-	0	gene_id "LOC115232477"; db_xref "GeneID:115232477"; gbkey "CDS"; gene "LOC115232477"; ID ""; gene_name "LOC115232477"; transcript_id "XM_029802363.2"; product "disco-interacting protein 2 homolog A isoform X3"; protein_id "XP_029658223.1"; exon_number "31";
NC_042998.1	Gnomon	CDS	177592605	177592729	.	-	2	gene_id "LOC115232477"; db_xref "GeneID:115232477"; gbkey "CDS"; gene "LOC115232477"; ID ""; gene_name "LOC115232477"; transcript_id "XM_029802363.2"; product "disco-interacting protein 2 homolog A isoform X3"; protein_id "XP_029658223.1"; exon_number "30";
NC_042998.1	Gnomon	CDS	177594445	177594577	.	-	0	gene_id "LOC115232477"; db_xref "GeneID:115232477"; gbkey "CDS"; gene "LOC115232477"; ID ""; gene_name "LOC115232477"; transcript_id "XM_029802363.2"; product "disco-interacting protein 2 homolog A isoform X3"; protein_id "XP_029658223.1"; exon_number "29";
NC_042998.1	Gnomon	CDS	177595113	177595211	.	-	0	gene_id "LOC115232477"; db_xref "GeneID:115232477"; gbkey "CDS"; gene "LOC115232477"; ID ""; gene_name "LOC115232477"; transcript_id "XM_029802363.2"; product "disco-interacting protein 2 homolog A isoform X3"; protein_id "XP_029658223.1"; exon_number "28";
NC_042998.1	Gnomon	CDS	177596268	177596352	.	-	1	gene_id "LOC115232477"; db_xref "GeneID:115232477"; gbkey "CDS"; gene "LOC115232477"; ID ""; gene_name "LOC115232477"; transcript_id "XM_029802363.2"; product "disco-interacting protein 2 homolog A isoform X3"; protein_id "XP_029658223.1"; exon_number "27";
NC_042998.1	Gnomon	CDS	177597231	177597358	.	-	0	gene_id "LOC115232477"; db_xref "GeneID:115232477"; gbkey "CDS"; gene "LOC115232477"; ID ""; gene_name "LOC115232477"; transcript_id "XM_029802363.2"; product "disco-interacting protein 2 homolog A isoform X3"; protein_id "XP_029658223.1"; exon_number "26";
NC_042998.1	Gnomon	CDS	177598096	177598176	.	-	0	gene_id "LOC115232477"; db_xref "GeneID:115232477"; gbkey "CDS"; gene "LOC115232477"; ID ""; gene_name "LOC115232477"; transcript_id "XM_029802363.2"; product "disco-interacting protein 2 homolog A isoform X3"; protein_id "XP_029658223.1"; exon_number "25";
NC_042998.1	Gnomon	CDS	177598941	177599077	.	-	2	gene_id "LOC115232477"; db_xref "GeneID:115232477"; gbkey "CDS"; gene "LOC115232477"; ID ""; gene_name "LOC115232477"; transcript_id "XM_029802363.2"; product "disco-interacting protein 2 homolog A isoform X3"; protein_id "XP_029658223.1"; exon_number "24";
NC_042998.1	Gnomon	CDS	177601227	177601366	.	-	1	gene_id "LOC115232477"; db_xref "GeneID:115232477"; gbkey "CDS"; gene "LOC115232477"; ID ""; gene_name "LOC115232477"; transcript_id "XM_029802363.2"; product "disco-interacting protein 2 homolog A isoform X3"; protein_id "XP_029658223.1"; exon_number "23";
NC_042998.1	Gnomon	CDS	177601603	177601717	.	-	2	gene_id "LOC115232477"; db_xref "GeneID:115232477"; gbkey "CDS"; gene "LOC115232477"; ID ""; gene_name "LOC115232477"; transcript_id "XM_029802363.2"; product "disco-interacting protein 2 homolog A isoform X3"; protein_id "XP_029658223.1"; exon_number "22";
NC_042998.1	Gnomon	CDS	177604493	177604612	.	-	2	gene_id "LOC115232477"; db_xref "GeneID:115232477"; gbkey "CDS"; gene "LOC115232477"; ID ""; gene_name "LOC115232477"; transcript_id "XM_029802363.2"; product "disco-interacting protein 2 homolog A isoform X3"; protein_id "XP_029658223.1"; exon_number "21";
NC_042998.1	Gnomon	CDS	177605247	177605340	.	-	0	gene_id "LOC115232477"; db_xref "GeneID:115232477"; gbkey "CDS"; gene "LOC115232477"; ID ""; gene_name "LOC115232477"; transcript_id "XM_029802363.2"; product "disco-interacting protein 2 homolog A isoform X3"; protein_id "XP_029658223.1"; exon_number "20";
NC_042998.1	Gnomon	CDS	177605572	177605636	.	-	2	gene_id "LOC115232477"; db_xref "GeneID:115232477"; gbkey "CDS"; gene "LOC115232477"; ID ""; gene_name "LOC115232477"; transcript_id "XM_029802363.2"; product "disco-interacting protein 2 homolog A isoform X3"; protein_id "XP_029658223.1"; exon_number "19";
NC_042998.1	Gnomon	CDS	177607413	177607515	.	-	0	gene_id "LOC115232477"; db_xref "GeneID:115232477"; gbkey "CDS"; gene "LOC115232477"; ID ""; gene_name "LOC115232477"; transcript_id "XM_029802363.2"; product "disco-interacting protein 2 homolog A isoform X3"; protein_id "XP_029658223.1"; exon_number "18";
NC_042998.1	Gnomon	CDS	177610442	177610545	.	-	2	gene_id "LOC115232477"; db_xref "GeneID:115232477"; gbkey "CDS"; gene "LOC115232477"; ID ""; gene_name "LOC115232477"; transcript_id "XM_029802363.2"; product "disco-interacting protein 2 homolog A isoform X3"; protein_id "XP_029658223.1"; exon_number "17";
NC_042998.1	Gnomon	CDS	177610806	177610929	.	-	0	gene_id "LOC115232477"; db_xref "GeneID:115232477"; gbkey "CDS"; gene "LOC115232477"; ID ""; gene_name "LOC115232477"; transcript_id "XM_029802363.2"; product "disco-interacting protein 2 homolog A isoform X3"; protein_id "XP_029658223.1"; exon_number "16";
NC_042998.1	Gnomon	CDS	177622609	177622653	.	-	0	gene_id "LOC115232477"; db_xref "GeneID:115232477"; gbkey "CDS"; gene "LOC115232477"; ID ""; gene_name "LOC115232477"; transcript_id "XM_029802363.2"; product "disco-interacting protein 2 homolog A isoform X3"; protein_id "XP_029658223.1"; exon_number "15";
NC_042998.1	Gnomon	CDS	177627708	177627818	.	-	0	gene_id "LOC115232477"; db_xref "GeneID:115232477"; gbkey "CDS"; gene "LOC115232477"; ID ""; gene_name "LOC115232477"; transcript_id "XM_029802363.2"; product "disco-interacting protein 2 homolog A isoform X3"; protein_id "XP_029658223.1"; exon_number "14";
NC_042998.1	Gnomon	CDS	177628931	177629025	.	-	2	gene_id "LOC115232477"; db_xref "GeneID:115232477"; gbkey "CDS"; gene "LOC115232477"; ID ""; gene_name "LOC115232477"; transcript_id "XM_029802363.2"; product "disco-interacting protein 2 homolog A isoform X3"; protein_id "XP_029658223.1"; exon_number "13";
NC_042998.1	Gnomon	CDS	177629901	177630024	.	-	0	gene_id "LOC115232477"; db_xref "GeneID:115232477"; gbkey "CDS"; gene "LOC115232477"; ID ""; gene_name "LOC115232477"; transcript_id "XM_029802363.2"; product "disco-interacting protein 2 homolog A isoform X3"; protein_id "XP_029658223.1"; exon_number "12";
NC_042998.1	Gnomon	CDS	177632436	177632509	.	-	2	gene_id "LOC115232477"; db_xref "GeneID:115232477"; gbkey "CDS"; gene "LOC115232477"; ID ""; gene_name "LOC115232477"; transcript_id "XM_029802363.2"; product "disco-interacting protein 2 homolog A isoform X3"; protein_id "XP_029658223.1"; exon_number "11";
NC_042998.1	Gnomon	CDS	177634848	177634905	.	-	0	gene_id "LOC115232477"; db_xref "GeneID:115232477"; gbkey "CDS"; gene "LOC115232477"; ID ""; gene_name "LOC115232477"; transcript_id "XM_029802363.2"; product "disco-interacting protein 2 homolog A isoform X3"; protein_id "XP_029658223.1"; exon_number "10";
NC_042998.1	Gnomon	CDS	177644723	177644778	.	-	2	gene_id "LOC115232477"; db_xref "GeneID:115232477"; gbkey "CDS"; gene "LOC115232477"; ID ""; gene_name "LOC115232477"; transcript_id "XM_029802363.2"; product "disco-interacting protein 2 homolog A isoform X3"; protein_id "XP_029658223.1"; exon_number "9";
NC_042998.1	Gnomon	CDS	177645391	177645459	.	-	2	gene_id "LOC115232477"; db_xref "GeneID:115232477"; gbkey "CDS"; gene "LOC115232477"; ID ""; gene_name "LOC115232477"; transcript_id "XM_029802363.2"; product "disco-interacting protein 2 homolog A isoform X3"; protein_id "XP_029658223.1"; exon_number "8";
NC_042998.1	Gnomon	CDS	177651812	177651958	.	-	2	gene_id "LOC115232477"; db_xref "GeneID:115232477"; gbkey "CDS"; gene "LOC115232477"; ID ""; gene_name "LOC115232477"; transcript_id "XM_029802363.2"; product "disco-interacting protein 2 homolog A isoform X3"; protein_id "XP_029658223.1"; exon_number "7";
NC_042998.1	Gnomon	CDS	177667573	177667815	.	-	2	gene_id "LOC115232477"; db_xref "GeneID:115232477"; gbkey "CDS"; gene "LOC115232477"; ID ""; gene_name "LOC115232477"; transcript_id "XM_029802363.2"; product "disco-interacting protein 2 homolog A isoform X3"; protein_id "XP_029658223.1"; exon_number "6";
NC_042998.1	Gnomon	CDS	177683315	177683452	.	-	2	gene_id "LOC115232477"; db_xref "GeneID:115232477"; gbkey "CDS"; gene "LOC115232477"; ID ""; gene_name "LOC115232477"; transcript_id "XM_029802363.2"; product "disco-interacting protein 2 homolog A isoform X3"; protein_id "XP_029658223.1"; exon_number "5";
NC_042998.1	Gnomon	CDS	177711385	177711480	.	-	2	gene_id "LOC115232477"; db_xref "GeneID:115232477"; gbkey "CDS"; gene "LOC115232477"; ID ""; gene_name "LOC115232477"; transcript_id "XM_029802363.2"; product "disco-interacting protein 2 homolog A isoform X3"; protein_id "XP_029658223.1"; exon_number "4";
NC_042998.1	Gnomon	CDS	177734897	177734986	.	-	2	gene_id "LOC115232477"; db_xref "GeneID:115232477"; gbkey "CDS"; gene "LOC115232477"; ID ""; gene_name "LOC115232477"; transcript_id "XM_029802363.2"; product "disco-interacting protein 2 homolog A isoform X3"; protein_id "XP_029658223.1"; exon_number "3";
NC_042998.1	Gnomon	CDS	177754347	177754418	.	-	2	gene_id "LOC115232477"; db_xref "GeneID:115232477"; gbkey "CDS"; gene "LOC115232477"; ID ""; gene_name "LOC115232477"; transcript_id "XM_029802363.2"; product "disco-interacting protein 2 homolog A isoform X3"; protein_id "XP_029658223.1"; exon_number "2";
```
