## Supplementary material for "Cell type diversity in a developing octopus brain": Supplementary Data 1.gtf (part 70 of 491)

```
NC_042998.1	Gnomon	CDS	177831604	177831688	.	-	0	gene_id "LOC115232477"; db_xref "GeneID:115232477"; gbkey "CDS"; gene "LOC115232477"; ID ""; gene_name "LOC115232477"; transcript_id "XM_029802363.2"; product "disco-interacting protein 2 homolog A isoform X3"; protein_id "XP_029658223.1"; exon_number "1";
NC_042998.1	Gnomon	exon	177569935	177570351	.	-	.	gene_id "LOC115232477"; db_xref "GeneID:115232477"; gbkey "mRNA"; gene "LOC115232477"; ID ""; gene_name "LOC115232477"; transcript_id "XM_029802363.2"; product "disco-interacting protein 2 homolog A, transcript variant X3"; exon_number "45"; model_evidence "Supporting evidence includes similarity to: 5 Proteins, and 100% coverage of the annotated genomic feature by RNAseq alignments, including 35 samples with support for all annotated introns";
NC_042998.1	Gnomon	exon	177573272	177573395	.	-	.	gene_id "LOC115232477"; db_xref "GeneID:115232477"; gbkey "mRNA"; gene "LOC115232477"; ID ""; gene_name "LOC115232477"; transcript_id "XM_029802363.2"; product "disco-interacting protein 2 homolog A, transcript variant X3"; exon_number "44"; model_evidence "Supporting evidence includes similarity to: 5 Proteins, and 100% coverage of the annotated genomic feature by RNAseq alignments, including 35 samples with support for all annotated introns";
NC_042998.1	Gnomon	exon	177581017	177581067	.	-	.	gene_id "LOC115232477"; db_xref "GeneID:115232477"; gbkey "mRNA"; gene "LOC115232477"; ID ""; gene_name "LOC115232477"; transcript_id "XM_029802363.2"; product "disco-interacting protein 2 homolog A, transcript variant X3"; exon_number "43"; model_evidence "Supporting evidence includes similarity to: 5 Proteins, and 100% coverage of the annotated genomic feature by RNAseq alignments, including 35 samples with support for all annotated introns";
NC_042998.1	Gnomon	exon	177582489	177582663	.	-	.	gene_id "LOC115232477"; db_xref "GeneID:115232477"; gbkey "mRNA"; gene "LOC115232477"; ID ""; gene_name "LOC115232477"; transcript_id "XM_029802363.2"; product "disco-interacting protein 2 homolog A, transcript variant X3"; exon_number "42"; model_evidence "Supporting evidence includes similarity to: 5 Proteins, and 100% coverage of the annotated genomic feature by RNAseq alignments, including 35 samples with support for all annotated introns";
NC_042998.1	Gnomon	exon	177582791	177582865	.	-	.	gene_id "LOC115232477"; db_xref "GeneID:115232477"; gbkey "mRNA"; gene "LOC115232477"; ID ""; gene_name "LOC115232477"; transcript_id "XM_029802363.2"; product "disco-interacting protein 2 homolog A, transcript variant X3"; exon_number "41"; model_evidence "Supporting evidence includes similarity to: 5 Proteins, and 100% coverage of the annotated genomic feature by RNAseq alignments, including 35 samples with support for all annotated introns";
NC_042998.1	Gnomon	exon	177583541	177583660	.	-	.	gene_id "LOC115232477"; db_xref "GeneID:115232477"; gbkey "mRNA"; gene "LOC115232477"; ID ""; gene_name "LOC115232477"; transcript_id "XM_029802363.2"; product "disco-interacting protein 2 homolog A, transcript variant X3"; exon_number "40"; model_evidence "Supporting evidence includes similarity to: 5 Proteins, and 100% coverage of the annotated genomic feature by RNAseq alignments, including 35 samples with support for all annotated introns";
NC_042998.1	Gnomon	exon	177584307	177584477	.	-	.	gene_id "LOC115232477"; db_xref "GeneID:115232477"; gbkey "mRNA"; gene "LOC115232477"; ID ""; gene_name "LOC115232477"; transcript_id "XM_029802363.2"; product "disco-interacting protein 2 homolog A, transcript variant X3"; exon_number "39"; model_evidence "Supporting evidence includes similarity to: 5 Proteins, and 100% coverage of the annotated genomic feature by RNAseq alignments, including 35 samples with support for all annotated introns";
NC_042998.1	Gnomon	exon	177584638	177584714	.	-	.	gene_id "LOC115232477"; db_xref "GeneID:115232477"; gbkey "mRNA"; gene "LOC115232477"; ID ""; gene_name "LOC115232477"; transcript_id "XM_029802363.2"; product "disco-interacting protein 2 homolog A, transcript variant X3"; exon_number "38"; model_evidence "Supporting evidence includes similarity to: 5 Proteins, and 100% coverage of the annotated genomic feature by RNAseq alignments, including 35 samples with support for all annotated introns";
NC_042998.1	Gnomon	exon	177585747	177585838	.	-	.	gene_id "LOC115232477"; db_xref "GeneID:115232477"; gbkey "mRNA"; gene "LOC115232477"; ID ""; gene_name "LOC115232477"; transcript_id "XM_029802363.2"; product "disco-interacting protein 2 homolog A, transcript variant X3"; exon_number "37"; model_evidence "Supporting evidence includes similarity to: 5 Proteins, and 100% coverage of the annotated genomic feature by RNAseq alignments, including 35 samples with support for all annotated introns";
NC_042998.1	Gnomon	exon	177586180	177586310	.	-	.	gene_id "LOC115232477"; db_xref "GeneID:115232477"; gbkey "mRNA"; gene "LOC115232477"; ID ""; gene_name "LOC115232477"; transcript_id "XM_029802363.2"; product "disco-interacting protein 2 homolog A, transcript variant X3"; exon_number "36"; model_evidence "Supporting evidence includes similarity to: 5 Proteins, and 100% coverage of the annotated genomic feature by RNAseq alignments, including 35 samples with support for all annotated introns";
NC_042998.1	Gnomon	exon	177586713	177586874	.	-	.	gene_id "LOC115232477"; db_xref "GeneID:115232477"; gbkey "mRNA"; gene "LOC115232477"; ID ""; gene_name "LOC115232477"; transcript_id "XM_029802363.2"; product "disco-interacting protein 2 homolog A, transcript variant X3"; exon_number "35"; model_evidence "Supporting evidence includes similarity to: 5 Proteins, and 100% coverage of the annotated genomic feature by RNAseq alignments, including 35 samples with support for all annotated introns";
NC_042998.1	Gnomon	exon	177587210	177587349	.	-	.	gene_id "LOC115232477"; db_xref "GeneID:115232477"; gbkey "mRNA"; gene "LOC115232477"; ID ""; gene_name "LOC115232477"; transcript_id "XM_029802363.2"; product "disco-interacting protein 2 homolog A, transcript variant X3"; exon_number "34"; model_evidence "Supporting evidence includes similarity to: 5 Proteins, and 100% coverage of the annotated genomic feature by RNAseq alignments, including 35 samples with support for all annotated introns";
NC_042998.1	Gnomon	exon	177588428	177588469	.	-	.	gene_id "LOC115232477"; db_xref "GeneID:115232477"; gbkey "mRNA"; gene "LOC115232477"; ID ""; gene_name "LOC115232477"; transcript_id "XM_029802363.2"; product "disco-interacting protein 2 homolog A, transcript variant X3"; exon_number "33"; model_evidence "Supporting evidence includes similarity to: 5 Proteins, and 100% coverage of the annotated genomic feature by RNAseq alignments, including 35 samples with support for all annotated introns";
NC_042998.1	Gnomon	exon	177588617	177588740	.	-	.	gene_id "LOC115232477"; db_xref "GeneID:115232477"; gbkey "mRNA"; gene "LOC115232477"; ID ""; gene_name "LOC115232477"; transcript_id "XM_029802363.2"; product "disco-interacting protein 2 homolog A, transcript variant X3"; exon_number "32"; model_evidence "Supporting evidence includes similarity to: 5 Proteins, and 100% coverage of the annotated genomic feature by RNAseq alignments, including 35 samples with support for all annotated introns";
NC_042998.1	Gnomon	exon	177589394	177589474	.	-	.	gene_id "LOC115232477"; db_xref "GeneID:115232477"; gbkey "mRNA"; gene "LOC115232477"; ID ""; gene_name "LOC115232477"; transcript_id "XM_029802363.2"; product "disco-interacting protein 2 homolog A, transcript variant X3"; exon_number "31"; model_evidence "Supporting evidence includes similarity to: 5 Proteins, and 100% coverage of the annotated genomic feature by RNAseq alignments, including 35 samples with support for all annotated introns";
NC_042998.1	Gnomon	exon	177592605	177592729	.	-	.	gene_id "LOC115232477"; db_xref "GeneID:115232477"; gbkey "mRNA"; gene "LOC115232477"; ID ""; gene_name "LOC115232477"; transcript_id "XM_029802363.2"; product "disco-interacting protein 2 homolog A, transcript variant X3"; exon_number "30"; model_evidence "Supporting evidence includes similarity to: 5 Proteins, and 100% coverage of the annotated genomic feature by RNAseq alignments, including 35 samples with support for all annotated introns";
NC_042998.1	Gnomon	exon	177594445	177594577	.	-	.	gene_id "LOC115232477"; db_xref "GeneID:115232477"; gbkey "mRNA"; gene "LOC115232477"; ID ""; gene_name "LOC115232477"; transcript_id "XM_029802363.2"; product "disco-interacting protein 2 homolog A, transcript variant X3"; exon_number "29"; model_evidence "Supporting evidence includes similarity to: 5 Proteins, and 100% coverage of the annotated genomic feature by RNAseq alignments, including 35 samples with support for all annotated introns";
NC_042998.1	Gnomon	exon	177595113	177595211	.	-	.	gene_id "LOC115232477"; db_xref "GeneID:115232477"; gbkey "mRNA"; gene "LOC115232477"; ID ""; gene_name "LOC115232477"; transcript_id "XM_029802363.2"; product "disco-interacting protein 2 homolog A, transcript variant X3"; exon_number "28"; model_evidence "Supporting evidence includes similarity to: 5 Proteins, and 100% coverage of the annotated genomic feature by RNAseq alignments, including 35 samples with support for all annotated introns";
NC_042998.1	Gnomon	exon	177596268	177596352	.	-	.	gene_id "LOC115232477"; db_xref "GeneID:115232477"; gbkey "mRNA"; gene "LOC115232477"; ID ""; gene_name "LOC115232477"; transcript_id "XM_029802363.2"; product "disco-interacting protein 2 homolog A, transcript variant X3"; exon_number "27"; model_evidence "Supporting evidence includes similarity to: 5 Proteins, and 100% coverage of the annotated genomic feature by RNAseq alignments, including 35 samples with support for all annotated introns";
NC_042998.1	Gnomon	exon	177597231	177597358	.	-	.	gene_id "LOC115232477"; db_xref "GeneID:115232477"; gbkey "mRNA"; gene "LOC115232477"; ID ""; gene_name "LOC115232477"; transcript_id "XM_029802363.2"; product "disco-interacting protein 2 homolog A, transcript variant X3"; exon_number "26"; model_evidence "Supporting evidence includes similarity to: 5 Proteins, and 100% coverage of the annotated genomic feature by RNAseq alignments, including 35 samples with support for all annotated introns";
NC_042998.1	Gnomon	exon	177598096	177598176	.	-	.	gene_id "LOC115232477"; db_xref "GeneID:115232477"; gbkey "mRNA"; gene "LOC115232477"; ID ""; gene_name "LOC115232477"; transcript_id "XM_029802363.2"; product "disco-interacting protein 2 homolog A, transcript variant X3"; exon_number "25"; model_evidence "Supporting evidence includes similarity to: 5 Proteins, and 100% coverage of the annotated genomic feature by RNAseq alignments, including 35 samples with support for all annotated introns";
NC_042998.1	Gnomon	exon	177598941	177599077	.	-	.	gene_id "LOC115232477"; db_xref "GeneID:115232477"; gbkey "mRNA"; gene "LOC115232477"; ID ""; gene_name "LOC115232477"; transcript_id "XM_029802363.2"; product "disco-interacting protein 2 homolog A, transcript variant X3"; exon_number "24"; model_evidence "Supporting evidence includes similarity to: 5 Proteins, and 100% coverage of the annotated genomic feature by RNAseq alignments, including 35 samples with support for all annotated introns";
NC_042998.1	Gnomon	exon	177601227	177601366	.	-	.	gene_id "LOC115232477"; db_xref "GeneID:115232477"; gbkey "mRNA"; gene "LOC115232477"; ID ""; gene_name "LOC115232477"; transcript_id "XM_029802363.2"; product "disco-interacting protein 2 homolog A, transcript variant X3"; exon_number "23"; model_evidence "Supporting evidence includes similarity to: 5 Proteins, and 100% coverage of the annotated genomic feature by RNAseq alignments, including 35 samples with support for all annotated introns";
NC_042998.1	Gnomon	exon	177601603	177601717	.	-	.	gene_id "LOC115232477"; db_xref "GeneID:115232477"; gbkey "mRNA"; gene "LOC115232477"; ID ""; gene_name "LOC115232477"; transcript_id "XM_029802363.2"; product "disco-interacting protein 2 homolog A, transcript variant X3"; exon_number "22"; model_evidence "Supporting evidence includes similarity to: 5 Proteins, and 100% coverage of the annotated genomic feature by RNAseq alignments, including 35 samples with support for all annotated introns";
NC_042998.1	Gnomon	exon	177604493	177604612	.	-	.	gene_id "LOC115232477"; db_xref "GeneID:115232477"; gbkey "mRNA"; gene "LOC115232477"; ID ""; gene_name "LOC115232477"; transcript_id "XM_029802363.2"; product "disco-interacting protein 2 homolog A, transcript variant X3"; exon_number "21"; model_evidence "Supporting evidence includes similarity to: 5 Proteins, and 100% coverage of the annotated genomic feature by RNAseq alignments, including 35 samples with support for all annotated introns";
NC_042998.1	Gnomon	exon	177605247	177605340	.	-	.	gene_id "LOC115232477"; db_xref "GeneID:115232477"; gbkey "mRNA"; gene "LOC115232477"; ID ""; gene_name "LOC115232477"; transcript_id "XM_029802363.2"; product "disco-interacting protein 2 homolog A, transcript variant X3"; exon_number "20"; model_evidence "Supporting evidence includes similarity to: 5 Proteins, and 100% coverage of the annotated genomic feature by RNAseq alignments, including 35 samples with support for all annotated introns";
NC_042998.1	Gnomon	exon	177605572	177605636	.	-	.	gene_id "LOC115232477"; db_xref "GeneID:115232477"; gbkey "mRNA"; gene "LOC115232477"; ID ""; gene_name "LOC115232477"; transcript_id "XM_029802363.2"; product "disco-interacting protein 2 homolog A, transcript variant X3"; exon_number "19"; model_evidence "Supporting evidence includes similarity to: 5 Proteins, and 100% coverage of the annotated genomic feature by RNAseq alignments, including 35 samples with support for all annotated introns";
NC_042998.1	Gnomon	exon	177607413	177607515	.	-	.	gene_id "LOC115232477"; db_xref "GeneID:115232477"; gbkey "mRNA"; gene "LOC115232477"; ID ""; gene_name "LOC115232477"; transcript_id "XM_029802363.2"; product "disco-interacting protein 2 homolog A, transcript variant X3"; exon_number "18"; model_evidence "Supporting evidence includes similarity to: 5 Proteins, and 100% coverage of the annotated genomic feature by RNAseq alignments, including 35 samples with support for all annotated introns";
NC_042998.1	Gnomon	exon	177610442	177610545	.	-	.	gene_id "LOC115232477"; db_xref "GeneID:115232477"; gbkey "mRNA"; gene "LOC115232477"; ID ""; gene_name "LOC115232477"; transcript_id "XM_029802363.2"; product "disco-interacting protein 2 homolog A, transcript variant X3"; exon_number "17"; model_evidence "Supporting evidence includes similarity to: 5 Proteins, and 100% coverage of the annotated genomic feature by RNAseq alignments, including 35 samples with support for all annotated introns";
NC_042998.1	Gnomon	exon	177610806	177610929	.	-	.	gene_id "LOC115232477"; db_xref "GeneID:115232477"; gbkey "mRNA"; gene "LOC115232477"; ID ""; gene_name "LOC115232477"; transcript_id "XM_029802363.2"; product "disco-interacting protein 2 homolog A, transcript variant X3"; exon_number "16"; model_evidence "Supporting evidence includes similarity to: 5 Proteins, and 100% coverage of the annotated genomic feature by RNAseq alignments, including 35 samples with support for all annotated introns";
NC_042998.1	Gnomon	exon	177622609	177622653	.	-	.	gene_id "LOC115232477"; db_xref "GeneID:115232477"; gbkey "mRNA"; gene "LOC115232477"; ID ""; gene_name "LOC115232477"; transcript_id "XM_029802363.2"; product "disco-interacting protein 2 homolog A, transcript variant X3"; exon_number "15"; model_evidence "Supporting evidence includes similarity to: 5 Proteins, and 100% coverage of the annotated genomic feature by RNAseq alignments, including 35 samples with support for all annotated introns";
NC_042998.1	Gnomon	exon	177627708	177627818	.	-	.	gene_id "LOC115232477"; db_xref "GeneID:115232477"; gbkey "mRNA"; gene "LOC115232477"; ID ""; gene_name "LOC115232477"; transcript_id "XM_029802363.2"; product "disco-interacting protein 2 homolog A, transcript variant X3"; exon_number "14"; model_evidence "Supporting evidence includes similarity to: 5 Proteins, and 100% coverage of the annotated genomic feature by RNAseq alignments, including 35 samples with support for all annotated introns";
NC_042998.1	Gnomon	exon	177628931	177629025	.	-	.	gene_id "LOC115232477"; db_xref "GeneID:115232477"; gbkey "mRNA"; gene "LOC115232477"; ID ""; gene_name "LOC115232477"; transcript_id "XM_029802363.2"; product "disco-interacting protein 2 homolog A, transcript variant X3"; exon_number "13"; model_evidence "Supporting evidence includes similarity to: 5 Proteins, and 100% coverage of the annotated genomic feature by RNAseq alignments, including 35 samples with support for all annotated introns";
NC_042998.1	Gnomon	exon	177629901	177630024	.	-	.	gene_id "LOC115232477"; db_xref "GeneID:115232477"; gbkey "mRNA"; gene "LOC115232477"; ID ""; gene_name "LOC115232477"; transcript_id "XM_029802363.2"; product "disco-interacting protein 2 homolog A, transcript variant X3"; exon_number "12"; model_evidence "Supporting evidence includes similarity to: 5 Proteins, and 100% coverage of the annotated genomic feature by RNAseq alignments, including 35 samples with support for all annotated introns";
NC_042998.1	Gnomon	exon	177632436	177632509	.	-	.	gene_id "LOC115232477"; db_xref "GeneID:115232477"; gbkey "mRNA"; gene "LOC115232477"; ID ""; gene_name "LOC115232477"; transcript_id "XM_029802363.2"; product "disco-interacting protein 2 homolog A, transcript variant X3"; exon_number "11"; model_evidence "Supporting evidence includes similarity to: 5 Proteins, and 100% coverage of the annotated genomic feature by RNAseq alignments, including 35 samples with support for all annotated introns";
NC_042998.1	Gnomon	exon	177634848	177634905	.	-	.	gene_id "LOC115232477"; db_xref "GeneID:115232477"; gbkey "mRNA"; gene "LOC115232477"; ID ""; gene_name "LOC115232477"; transcript_id "XM_029802363.2"; product "disco-interacting protein 2 homolog A, transcript variant X3"; exon_number "10"; model_evidence "Supporting evidence includes similarity to: 5 Proteins, and 100% coverage of the annotated genomic feature by RNAseq alignments, including 35 samples with support for all annotated introns";
NC_042998.1	Gnomon	exon	177644723	177644778	.	-	.	gene_id "LOC115232477"; db_xref "GeneID:115232477"; gbkey "mRNA"; gene "LOC115232477"; ID ""; gene_name "LOC115232477"; transcript_id "XM_029802363.2"; product "disco-interacting protein 2 homolog A, transcript variant X3"; exon_number "9"; model_evidence "Supporting evidence includes similarity to: 5 Proteins, and 100% coverage of the annotated genomic feature by RNAseq alignments, including 35 samples with support for all annotated introns";
NC_042998.1	Gnomon	exon	177645391	177645459	.	-	.	gene_id "LOC115232477"; db_xref "GeneID:115232477"; gbkey "mRNA"; gene "LOC115232477"; ID ""; gene_name "LOC115232477"; transcript_id "XM_029802363.2"; product "disco-interacting protein 2 homolog A, transcript variant X3"; exon_number "8"; model_evidence "Supporting evidence includes similarity to: 5 Proteins, and 100% coverage of the annotated genomic feature by RNAseq alignments, including 35 samples with support for all annotated introns";
NC_042998.1	Gnomon	exon	177651812	177651958	.	-	.	gene_id "LOC115232477"; db_xref "GeneID:115232477"; gbkey "mRNA"; gene "LOC115232477"; ID ""; gene_name "LOC115232477"; transcript_id "XM_029802363.2"; product "disco-interacting protein 2 homolog A, transcript variant X3"; exon_number "7"; model_evidence "Supporting evidence includes similarity to: 5 Proteins, and 100% coverage of the annotated genomic feature by RNAseq alignments, including 35 samples with support for all annotated introns";
NC_042998.1	Gnomon	exon	177667573	177667815	.	-	.	gene_id "LOC115232477"; db_xref "GeneID:115232477"; gbkey "mRNA"; gene "LOC115232477"; ID ""; gene_name "LOC115232477"; transcript_id "XM_029802363.2"; product "disco-interacting protein 2 homolog A, transcript variant X3"; exon_number "6"; model_evidence "Supporting evidence includes similarity to: 5 Proteins, and 100% coverage of the annotated genomic feature by RNAseq alignments, including 35 samples with support for all annotated introns";
NC_042998.1	Gnomon	exon	177683315	177683452	.	-	.	gene_id "LOC115232477"; db_xref "GeneID:115232477"; gbkey "mRNA"; gene "LOC115232477"; ID ""; gene_name "LOC115232477"; transcript_id "XM_029802363.2"; product "disco-interacting protein 2 homolog A, transcript variant X3"; exon_number "5"; model_evidence "Supporting evidence includes similarity to: 5 Proteins, and 100% coverage of the annotated genomic feature by RNAseq alignments, including 35 samples with support for all annotated introns";
NC_042998.1	Gnomon	exon	177711385	177711480	.	-	.	gene_id "LOC115232477"; db_xref "GeneID:115232477"; gbkey "mRNA"; gene "LOC115232477"; ID ""; gene_name "LOC115232477"; transcript_id "XM_029802363.2"; product "disco-interacting protein 2 homolog A, transcript variant X3"; exon_number "4"; model_evidence "Supporting evidence includes similarity to: 5 Proteins, and 100% coverage of the annotated genomic feature by RNAseq alignments, including 35 samples with support for all annotated introns";
NC_042998.1	Gnomon	exon	177734897	177734986	.	-	.	gene_id "LOC115232477"; db_xref "GeneID:115232477"; gbkey "mRNA"; gene "LOC115232477"; ID ""; gene_name "LOC115232477"; transcript_id "XM_029802363.2"; product "disco-interacting protein 2 homolog A, transcript variant X3"; exon_number "3"; model_evidence "Supporting evidence includes similarity to: 5 Proteins, and 100% coverage of the annotated genomic feature by RNAseq alignments, including 35 samples with support for all annotated introns";
NC_042998.1	Gnomon	exon	177754347	177754418	.	-	.	gene_id "LOC115232477"; db_xref "GeneID:115232477"; gbkey "mRNA"; gene "LOC115232477"; ID ""; gene_name "LOC115232477"; transcript_id "XM_029802363.2"; product "disco-interacting protein 2 homolog A, transcript variant X3"; exon_number "2"; model_evidence "Supporting evidence includes similarity to: 5 Proteins, and 100% coverage of the annotated genomic feature by RNAseq alignments, including 35 samples with support for all annotated introns";
NC_042998.1	Gnomon	exon	177831604	177832127	.	-	.	gene_id "LOC115232477"; db_xref "GeneID:115232477"; gbkey "mRNA"; gene "LOC115232477"; ID ""; gene_name "LOC115232477"; transcript_id "XM_029802363.2"; product "disco-interacting protein 2 homolog A, transcript variant X3"; exon_number "1"; model_evidence "Supporting evidence includes similarity to: 5 Proteins, and 100% coverage of the annotated genomic feature by RNAseq alignments, including 35 samples with support for all annotated introns";
NC_042998.1	Gnomon	start_codon	177831686	177831688	.	-	0	gene_id "LOC115232477"; db_xref "GeneID:115232477"; gbkey "CDS"; gene "LOC115232477"; ID ""; gene_name "LOC115232477"; transcript_id "XM_029802363.2"; product "disco-interacting protein 2 homolog A isoform X3"; protein_id "XP_029658223.1"; exon_number "1";
NC_042998.1	Gnomon	stop_codon	177570099	177570101	.	-	0	gene_id "LOC115232477"; db_xref "GeneID:115232477"; gbkey "CDS"; gene "LOC115232477"; ID ""; gene_name "LOC115232477"; transcript_id "XM_029802363.2"; product "disco-interacting protein 2 homolog A isoform X3"; protein_id "XP_029658223.1"; exon_number "45";
NC_042998.1	Gnomon	transcript	177569935	177832127	.	-	.	gene_id "LOC115232477"; ID "XM_029802364.2"; gene_name "LOC115232477"; transcript_id "XM_029802364.2";
NC_042998.1	Gnomon	CDS	177570102	177570351	.	-	1	gene_id "LOC115232477"; db_xref "GeneID:115232477"; gbkey "CDS"; gene "LOC115232477"; ID ""; gene_name "LOC115232477"; transcript_id "XM_029802364.2"; product "disco-interacting protein 2 homolog A isoform X4"; protein_id "XP_029658224.1"; exon_number "44";
NC_042998.1	Gnomon	CDS	177573272	177573395	.	-	2	gene_id "LOC115232477"; db_xref "GeneID:115232477"; gbkey "CDS"; gene "LOC115232477"; ID ""; gene_name "LOC115232477"; transcript_id "XM_029802364.2"; product "disco-interacting protein 2 homolog A isoform X4"; protein_id "XP_029658224.1"; exon_number "43";
NC_042998.1	Gnomon	CDS	177581017	177581067	.	-	2	gene_id "LOC115232477"; db_xref "GeneID:115232477"; gbkey "CDS"; gene "LOC115232477"; ID ""; gene_name "LOC115232477"; transcript_id "XM_029802364.2"; product "disco-interacting protein 2 homolog A isoform X4"; protein_id "XP_029658224.1"; exon_number "42";
NC_042998.1	Gnomon	CDS	177582489	177582663	.	-	0	gene_id "LOC115232477"; db_xref "GeneID:115232477"; gbkey "CDS"; gene "LOC115232477"; ID ""; gene_name "LOC115232477"; transcript_id "XM_029802364.2"; product "disco-interacting protein 2 homolog A isoform X4"; protein_id "XP_029658224.1"; exon_number "41";
NC_042998.1	Gnomon	CDS	177582791	177582865	.	-	0	gene_id "LOC115232477"; db_xref "GeneID:115232477"; gbkey "CDS"; gene "LOC115232477"; ID ""; gene_name "LOC115232477"; transcript_id "XM_029802364.2"; product "disco-interacting protein 2 homolog A isoform X4"; protein_id "XP_029658224.1"; exon_number "40";
NC_042998.1	Gnomon	CDS	177583541	177583660	.	-	0	gene_id "LOC115232477"; db_xref "GeneID:115232477"; gbkey "CDS"; gene "LOC115232477"; ID ""; gene_name "LOC115232477"; transcript_id "XM_029802364.2"; product "disco-interacting protein 2 homolog A isoform X4"; protein_id "XP_029658224.1"; exon_number "39";
NC_042998.1	Gnomon	CDS	177584307	177584477	.	-	0	gene_id "LOC115232477"; db_xref "GeneID:115232477"; gbkey "CDS"; gene "LOC115232477"; ID ""; gene_name "LOC115232477"; transcript_id "XM_029802364.2"; product "disco-interacting protein 2 homolog A isoform X4"; protein_id "XP_029658224.1"; exon_number "38";
NC_042998.1	Gnomon	CDS	177584638	177584714	.	-	2	gene_id "LOC115232477"; db_xref "GeneID:115232477"; gbkey "CDS"; gene "LOC115232477"; ID ""; gene_name "LOC115232477"; transcript_id "XM_029802364.2"; product "disco-interacting protein 2 homolog A isoform X4"; protein_id "XP_029658224.1"; exon_number "37";
NC_042998.1	Gnomon	CDS	177585747	177585838	.	-	1	gene_id "LOC115232477"; db_xref "GeneID:115232477"; gbkey "CDS"; gene "LOC115232477"; ID ""; gene_name "LOC115232477"; transcript_id "XM_029802364.2"; product "disco-interacting protein 2 homolog A isoform X4"; protein_id "XP_029658224.1"; exon_number "36";
NC_042998.1	Gnomon	CDS	177586180	177586310	.	-	0	gene_id "LOC115232477"; db_xref "GeneID:115232477"; gbkey "CDS"; gene "LOC115232477"; ID ""; gene_name "LOC115232477"; transcript_id "XM_029802364.2"; product "disco-interacting protein 2 homolog A isoform X4"; protein_id "XP_029658224.1"; exon_number "35";
NC_042998.1	Gnomon	CDS	177586713	177586874	.	-	0	gene_id "LOC115232477"; db_xref "GeneID:115232477"; gbkey "CDS"; gene "LOC115232477"; ID ""; gene_name "LOC115232477"; transcript_id "XM_029802364.2"; product "disco-interacting protein 2 homolog A isoform X4"; protein_id "XP_029658224.1"; exon_number "34";
NC_042998.1	Gnomon	CDS	177587210	177587349	.	-	2	gene_id "LOC115232477"; db_xref "GeneID:115232477"; gbkey "CDS"; gene "LOC115232477"; ID ""; gene_name "LOC115232477"; transcript_id "XM_029802364.2"; product "disco-interacting protein 2 homolog A isoform X4"; protein_id "XP_029658224.1"; exon_number "33";
NC_042998.1	Gnomon	CDS	177588428	177588469	.	-	2	gene_id "LOC115232477"; db_xref "GeneID:115232477"; gbkey "CDS"; gene "LOC115232477"; ID ""; gene_name "LOC115232477"; transcript_id "XM_029802364.2"; product "disco-interacting protein 2 homolog A isoform X4"; protein_id "XP_029658224.1"; exon_number "32";
NC_042998.1	Gnomon	CDS	177588617	177588740	.	-	0	gene_id "LOC115232477"; db_xref "GeneID:115232477"; gbkey "CDS"; gene "LOC115232477"; ID ""; gene_name "LOC115232477"; transcript_id "XM_029802364.2"; product "disco-interacting protein 2 homolog A isoform X4"; protein_id "XP_029658224.1"; exon_number "31";
NC_042998.1	Gnomon	CDS	177589394	177589474	.	-	0	gene_id "LOC115232477"; db_xref "GeneID:115232477"; gbkey "CDS"; gene "LOC115232477"; ID ""; gene_name "LOC115232477"; transcript_id "XM_029802364.2"; product "disco-interacting protein 2 homolog A isoform X4"; protein_id "XP_029658224.1"; exon_number "30";
NC_042998.1	Gnomon	CDS	177592605	177592729	.	-	2	gene_id "LOC115232477"; db_xref "GeneID:115232477"; gbkey "CDS"; gene "LOC115232477"; ID ""; gene_name "LOC115232477"; transcript_id "XM_029802364.2"; product "disco-interacting protein 2 homolog A isoform X4"; protein_id "XP_029658224.1"; exon_number "29";
NC_042998.1	Gnomon	CDS	177594445	177594577	.	-	0	gene_id "LOC115232477"; db_xref "GeneID:115232477"; gbkey "CDS"; gene "LOC115232477"; ID ""; gene_name "LOC115232477"; transcript_id "XM_029802364.2"; product "disco-interacting protein 2 homolog A isoform X4"; protein_id "XP_029658224.1"; exon_number "28";
NC_042998.1	Gnomon	CDS	177595113	177595211	.	-	0	gene_id "LOC115232477"; db_xref "GeneID:115232477"; gbkey "CDS"; gene "LOC115232477"; ID ""; gene_name "LOC115232477"; transcript_id "XM_029802364.2"; product "disco-interacting protein 2 homolog A isoform X4"; protein_id "XP_029658224.1"; exon_number "27";
NC_042998.1	Gnomon	CDS	177596268	177596352	.	-	1	gene_id "LOC115232477"; db_xref "GeneID:115232477"; gbkey "CDS"; gene "LOC115232477"; ID ""; gene_name "LOC115232477"; transcript_id "XM_029802364.2"; product "disco-interacting protein 2 homolog A isoform X4"; protein_id "XP_029658224.1"; exon_number "26";
NC_042998.1	Gnomon	CDS	177597231	177597358	.	-	0	gene_id "LOC115232477"; db_xref "GeneID:115232477"; gbkey "CDS"; gene "LOC115232477"; ID ""; gene_name "LOC115232477"; transcript_id "XM_029802364.2"; product "disco-interacting protein 2 homolog A isoform X4"; protein_id "XP_029658224.1"; exon_number "25";
NC_042998.1	Gnomon	CDS	177598096	177598176	.	-	0	gene_id "LOC115232477"; db_xref "GeneID:115232477"; gbkey "CDS"; gene "LOC115232477"; ID ""; gene_name "LOC115232477"; transcript_id "XM_029802364.2"; product "disco-interacting protein 2 homolog A isoform X4"; protein_id "XP_029658224.1"; exon_number "24";
NC_042998.1	Gnomon	CDS	177598941	177599077	.	-	2	gene_id "LOC115232477"; db_xref "GeneID:115232477"; gbkey "CDS"; gene "LOC115232477"; ID ""; gene_name "LOC115232477"; transcript_id "XM_029802364.2"; product "disco-interacting protein 2 homolog A isoform X4"; protein_id "XP_029658224.1"; exon_number "23";
NC_042998.1	Gnomon	CDS	177601227	177601366	.	-	1	gene_id "LOC115232477"; db_xref "GeneID:115232477"; gbkey "CDS"; gene "LOC115232477"; ID ""; gene_name "LOC115232477"; transcript_id "XM_029802364.2"; product "disco-interacting protein 2 homolog A isoform X4"; protein_id "XP_029658224.1"; exon_number "22";
NC_042998.1	Gnomon	CDS	177601603	177601717	.	-	2	gene_id "LOC115232477"; db_xref "GeneID:115232477"; gbkey "CDS"; gene "LOC115232477"; ID ""; gene_name "LOC115232477"; transcript_id "XM_029802364.2"; product "disco-interacting protein 2 homolog A isoform X4"; protein_id "XP_029658224.1"; exon_number "21";
NC_042998.1	Gnomon	CDS	177604493	177604612	.	-	2	gene_id "LOC115232477"; db_xref "GeneID:115232477"; gbkey "CDS"; gene "LOC115232477"; ID ""; gene_name "LOC115232477"; transcript_id "XM_029802364.2"; product "disco-interacting protein 2 homolog A isoform X4"; protein_id "XP_029658224.1"; exon_number "20";
NC_042998.1	Gnomon	CDS	177605247	177605340	.	-	0	gene_id "LOC115232477"; db_xref "GeneID:115232477"; gbkey "CDS"; gene "LOC115232477"; ID ""; gene_name "LOC115232477"; transcript_id "XM_029802364.2"; product "disco-interacting protein 2 homolog A isoform X4"; protein_id "XP_029658224.1"; exon_number "19";
NC_042998.1	Gnomon	CDS	177605572	177605636	.	-	2	gene_id "LOC115232477"; db_xref "GeneID:115232477"; gbkey "CDS"; gene "LOC115232477"; ID ""; gene_name "LOC115232477"; transcript_id "XM_029802364.2"; product "disco-interacting protein 2 homolog A isoform X4"; protein_id "XP_029658224.1"; exon_number "18";
NC_042998.1	Gnomon	CDS	177607413	177607515	.	-	0	gene_id "LOC115232477"; db_xref "GeneID:115232477"; gbkey "CDS"; gene "LOC115232477"; ID ""; gene_name "LOC115232477"; transcript_id "XM_029802364.2"; product "disco-interacting protein 2 homolog A isoform X4"; protein_id "XP_029658224.1"; exon_number "17";
NC_042998.1	Gnomon	CDS	177610442	177610545	.	-	2	gene_id "LOC115232477"; db_xref "GeneID:115232477"; gbkey "CDS"; gene "LOC115232477"; ID ""; gene_name "LOC115232477"; transcript_id "XM_029802364.2"; product "disco-interacting protein 2 homolog A isoform X4"; protein_id "XP_029658224.1"; exon_number "16";
NC_042998.1	Gnomon	CDS	177610806	177610929	.	-	0	gene_id "LOC115232477"; db_xref "GeneID:115232477"; gbkey "CDS"; gene "LOC115232477"; ID ""; gene_name "LOC115232477"; transcript_id "XM_029802364.2"; product "disco-interacting protein 2 homolog A isoform X4"; protein_id "XP_029658224.1"; exon_number "15";
NC_042998.1	Gnomon	CDS	177627708	177627818	.	-	0	gene_id "LOC115232477"; db_xref "GeneID:115232477"; gbkey "CDS"; gene "LOC115232477"; ID ""; gene_name "LOC115232477"; transcript_id "XM_029802364.2"; product "disco-interacting protein 2 homolog A isoform X4"; protein_id "XP_029658224.1"; exon_number "14";
NC_042998.1	Gnomon	CDS	177628931	177629025	.	-	2	gene_id "LOC115232477"; db_xref "GeneID:115232477"; gbkey "CDS"; gene "LOC115232477"; ID ""; gene_name "LOC115232477"; transcript_id "XM_029802364.2"; product "disco-interacting protein 2 homolog A isoform X4"; protein_id "XP_029658224.1"; exon_number "13";
NC_042998.1	Gnomon	CDS	177629901	177630024	.	-	0	gene_id "LOC115232477"; db_xref "GeneID:115232477"; gbkey "CDS"; gene "LOC115232477"; ID ""; gene_name "LOC115232477"; transcript_id "XM_029802364.2"; product "disco-interacting protein 2 homolog A isoform X4"; protein_id "XP_029658224.1"; exon_number "12";
NC_042998.1	Gnomon	CDS	177632436	177632509	.	-	2	gene_id "LOC115232477"; db_xref "GeneID:115232477"; gbkey "CDS"; gene "LOC115232477"; ID ""; gene_name "LOC115232477"; transcript_id "XM_029802364.2"; product "disco-interacting protein 2 homolog A isoform X4"; protein_id "XP_029658224.1"; exon_number "11";
NC_042998.1	Gnomon	CDS	177634848	177634905	.	-	0	gene_id "LOC115232477"; db_xref "GeneID:115232477"; gbkey "CDS"; gene "LOC115232477"; ID ""; gene_name "LOC115232477"; transcript_id "XM_029802364.2"; product "disco-interacting protein 2 homolog A isoform X4"; protein_id "XP_029658224.1"; exon_number "10";
NC_042998.1	Gnomon	CDS	177644723	177644778	.	-	2	gene_id "LOC115232477"; db_xref "GeneID:115232477"; gbkey "CDS"; gene "LOC115232477"; ID ""; gene_name "LOC115232477"; transcript_id "XM_029802364.2"; product "disco-interacting protein 2 homolog A isoform X4"; protein_id "XP_029658224.1"; exon_number "9";
NC_042998.1	Gnomon	CDS	177645391	177645459	.	-	2	gene_id "LOC115232477"; db_xref "GeneID:115232477"; gbkey "CDS"; gene "LOC115232477"; ID ""; gene_name "LOC115232477"; transcript_id "XM_029802364.2"; product "disco-interacting protein 2 homolog A isoform X4"; protein_id "XP_029658224.1"; exon_number "8";
NC_042998.1	Gnomon	CDS	177651812	177651958	.	-	2	gene_id "LOC115232477"; db_xref "GeneID:115232477"; gbkey "CDS"; gene "LOC115232477"; ID ""; gene_name "LOC115232477"; transcript_id "XM_029802364.2"; product "disco-interacting protein 2 homolog A isoform X4"; protein_id "XP_029658224.1"; exon_number "7";
NC_042998.1	Gnomon	CDS	177667573	177667815	.	-	2	gene_id "LOC115232477"; db_xref "GeneID:115232477"; gbkey "CDS"; gene "LOC115232477"; ID ""; gene_name "LOC115232477"; transcript_id "XM_029802364.2"; product "disco-interacting protein 2 homolog A isoform X4"; protein_id "XP_029658224.1"; exon_number "6";
NC_042998.1	Gnomon	CDS	177683300	177683452	.	-	2	gene_id "LOC115232477"; db_xref "GeneID:115232477"; gbkey "CDS"; gene "LOC115232477"; ID ""; gene_name "LOC115232477"; transcript_id "XM_029802364.2"; product "disco-interacting protein 2 homolog A isoform X4"; protein_id "XP_029658224.1"; exon_number "5";
NC_042998.1	Gnomon	CDS	177711385	177711480	.	-	2	gene_id "LOC115232477"; db_xref "GeneID:115232477"; gbkey "CDS"; gene "LOC115232477"; ID ""; gene_name "LOC115232477"; transcript_id "XM_029802364.2"; product "disco-interacting protein 2 homolog A isoform X4"; protein_id "XP_029658224.1"; exon_number "4";
NC_042998.1	Gnomon	CDS	177734897	177734986	.	-	2	gene_id "LOC115232477"; db_xref "GeneID:115232477"; gbkey "CDS"; gene "LOC115232477"; ID ""; gene_name "LOC115232477"; transcript_id "XM_029802364.2"; product "disco-interacting protein 2 homolog A isoform X4"; protein_id "XP_029658224.1"; exon_number "3";
NC_042998.1	Gnomon	CDS	177754347	177754418	.	-	2	gene_id "LOC115232477"; db_xref "GeneID:115232477"; gbkey "CDS"; gene "LOC115232477"; ID ""; gene_name "LOC115232477"; transcript_id "XM_029802364.2"; product "disco-interacting protein 2 homolog A isoform X4"; protein_id "XP_029658224.1"; exon_number "2";
NC_042998.1	Gnomon	CDS	177831604	177831688	.	-	0	gene_id "LOC115232477"; db_xref "GeneID:115232477"; gbkey "CDS"; gene "LOC115232477"; ID ""; gene_name "LOC115232477"; transcript_id "XM_029802364.2"; product "disco-interacting protein 2 homolog A isoform X4"; protein_id "XP_029658224.1"; exon_number "1";
NC_042998.1	Gnomon	exon	177569935	177570351	.	-	.	gene_id "LOC115232477"; db_xref "GeneID:115232477"; gbkey "mRNA"; gene "LOC115232477"; ID ""; gene_name "LOC115232477"; transcript_id "XM_029802364.2"; product "disco-interacting protein 2 homolog A, transcript variant X4"; exon_number "44"; model_evidence "Supporting evidence includes similarity to: 5 Proteins, and 100% coverage of the annotated genomic feature by RNAseq alignments, including 32 samples with support for all annotated introns";
NC_042998.1	Gnomon	exon	177573272	177573395	.	-	.	gene_id "LOC115232477"; db_xref "GeneID:115232477"; gbkey "mRNA"; gene "LOC115232477"; ID ""; gene_name "LOC115232477"; transcript_id "XM_029802364.2"; product "disco-interacting protein 2 homolog A, transcript variant X4"; exon_number "43"; model_evidence "Supporting evidence includes similarity to: 5 Proteins, and 100% coverage of the annotated genomic feature by RNAseq alignments, including 32 samples with support for all annotated introns";
NC_042998.1	Gnomon	exon	177581017	177581067	.	-	.	gene_id "LOC115232477"; db_xref "GeneID:115232477"; gbkey "mRNA"; gene "LOC115232477"; ID ""; gene_name "LOC115232477"; transcript_id "XM_029802364.2"; product "disco-interacting protein 2 homolog A, transcript variant X4"; exon_number "42"; model_evidence "Supporting evidence includes similarity to: 5 Proteins, and 100% coverage of the annotated genomic feature by RNAseq alignments, including 32 samples with support for all annotated introns";
NC_042998.1	Gnomon	exon	177582489	177582663	.	-	.	gene_id "LOC115232477"; db_xref "GeneID:115232477"; gbkey "mRNA"; gene "LOC115232477"; ID ""; gene_name "LOC115232477"; transcript_id "XM_029802364.2"; product "disco-interacting protein 2 homolog A, transcript variant X4"; exon_number "41"; model_evidence "Supporting evidence includes similarity to: 5 Proteins, and 100% coverage of the annotated genomic feature by RNAseq alignments, including 32 samples with support for all annotated introns";
NC_042998.1	Gnomon	exon	177582791	177582865	.	-	.	gene_id "LOC115232477"; db_xref "GeneID:115232477"; gbkey "mRNA"; gene "LOC115232477"; ID ""; gene_name "LOC115232477"; transcript_id "XM_029802364.2"; product "disco-interacting protein 2 homolog A, transcript variant X4"; exon_number "40"; model_evidence "Supporting evidence includes similarity to: 5 Proteins, and 100% coverage of the annotated genomic feature by RNAseq alignments, including 32 samples with support for all annotated introns";
NC_042998.1	Gnomon	exon	177583541	177583660	.	-	.	gene_id "LOC115232477"; db_xref "GeneID:115232477"; gbkey "mRNA"; gene "LOC115232477"; ID ""; gene_name "LOC115232477"; transcript_id "XM_029802364.2"; product "disco-interacting protein 2 homolog A, transcript variant X4"; exon_number "39"; model_evidence "Supporting evidence includes similarity to: 5 Proteins, and 100% coverage of the annotated genomic feature by RNAseq alignments, including 32 samples with support for all annotated introns";
NC_042998.1	Gnomon	exon	177584307	177584477	.	-	.	gene_id "LOC115232477"; db_xref "GeneID:115232477"; gbkey "mRNA"; gene "LOC115232477"; ID ""; gene_name "LOC115232477"; transcript_id "XM_029802364.2"; product "disco-interacting protein 2 homolog A, transcript variant X4"; exon_number "38"; model_evidence "Supporting evidence includes similarity to: 5 Proteins, and 100% coverage of the annotated genomic feature by RNAseq alignments, including 32 samples with support for all annotated introns";
NC_042998.1	Gnomon	exon	177584638	177584714	.	-	.	gene_id "LOC115232477"; db_xref "GeneID:115232477"; gbkey "mRNA"; gene "LOC115232477"; ID ""; gene_name "LOC115232477"; transcript_id "XM_029802364.2"; product "disco-interacting protein 2 homolog A, transcript variant X4"; exon_number "37"; model_evidence "Supporting evidence includes similarity to: 5 Proteins, and 100% coverage of the annotated genomic feature by RNAseq alignments, including 32 samples with support for all annotated introns";
NC_042998.1	Gnomon	exon	177585747	177585838	.	-	.	gene_id "LOC115232477"; db_xref "GeneID:115232477"; gbkey "mRNA"; gene "LOC115232477"; ID ""; gene_name "LOC115232477"; transcript_id "XM_029802364.2"; product "disco-interacting protein 2 homolog A, transcript variant X4"; exon_number "36"; model_evidence "Supporting evidence includes similarity to: 5 Proteins, and 100% coverage of the annotated genomic feature by RNAseq alignments, including 32 samples with support for all annotated introns";
NC_042998.1	Gnomon	exon	177586180	177586310	.	-	.	gene_id "LOC115232477"; db_xref "GeneID:115232477"; gbkey "mRNA"; gene "LOC115232477"; ID ""; gene_name "LOC115232477"; transcript_id "XM_029802364.2"; product "disco-interacting protein 2 homolog A, transcript variant X4"; exon_number "35"; model_evidence "Supporting evidence includes similarity to: 5 Proteins, and 100% coverage of the annotated genomic feature by RNAseq alignments, including 32 samples with support for all annotated introns";
NC_042998.1	Gnomon	exon	177586713	177586874	.	-	.	gene_id "LOC115232477"; db_xref "GeneID:115232477"; gbkey "mRNA"; gene "LOC115232477"; ID ""; gene_name "LOC115232477"; transcript_id "XM_029802364.2"; product "disco-interacting protein 2 homolog A, transcript variant X4"; exon_number "34"; model_evidence "Supporting evidence includes similarity to: 5 Proteins, and 100% coverage of the annotated genomic feature by RNAseq alignments, including 32 samples with support for all annotated introns";
NC_042998.1	Gnomon	exon	177587210	177587349	.	-	.	gene_id "LOC115232477"; db_xref "GeneID:115232477"; gbkey "mRNA"; gene "LOC115232477"; ID ""; gene_name "LOC115232477"; transcript_id "XM_029802364.2"; product "disco-interacting protein 2 homolog A, transcript variant X4"; exon_number "33"; model_evidence "Supporting evidence includes similarity to: 5 Proteins, and 100% coverage of the annotated genomic feature by RNAseq alignments, including 32 samples with support for all annotated introns";
NC_042998.1	Gnomon	exon	177588428	177588469	.	-	.	gene_id "LOC115232477"; db_xref "GeneID:115232477"; gbkey "mRNA"; gene "LOC115232477"; ID ""; gene_name "LOC115232477"; transcript_id "XM_029802364.2"; product "disco-interacting protein 2 homolog A, transcript variant X4"; exon_number "32"; model_evidence "Supporting evidence includes similarity to: 5 Proteins, and 100% coverage of the annotated genomic feature by RNAseq alignments, including 32 samples with support for all annotated introns";
NC_042998.1	Gnomon	exon	177588617	177588740	.	-	.	gene_id "LOC115232477"; db_xref "GeneID:115232477"; gbkey "mRNA"; gene "LOC115232477"; ID ""; gene_name "LOC115232477"; transcript_id "XM_029802364.2"; product "disco-interacting protein 2 homolog A, transcript variant X4"; exon_number "31"; model_evidence "Supporting evidence includes similarity to: 5 Proteins, and 100% coverage of the annotated genomic feature by RNAseq alignments, including 32 samples with support for all annotated introns";
NC_042998.1	Gnomon	exon	177589394	177589474	.	-	.	gene_id "LOC115232477"; db_xref "GeneID:115232477"; gbkey "mRNA"; gene "LOC115232477"; ID ""; gene_name "LOC115232477"; transcript_id "XM_029802364.2"; product "disco-interacting protein 2 homolog A, transcript variant X4"; exon_number "30"; model_evidence "Supporting evidence includes similarity to: 5 Proteins, and 100% coverage of the annotated genomic feature by RNAseq alignments, including 32 samples with support for all annotated introns";
NC_042998.1	Gnomon	exon	177592605	177592729	.	-	.	gene_id "LOC115232477"; db_xref "GeneID:115232477"; gbkey "mRNA"; gene "LOC115232477"; ID ""; gene_name "LOC115232477"; transcript_id "XM_029802364.2"; product "disco-interacting protein 2 homolog A, transcript variant X4"; exon_number "29"; model_evidence "Supporting evidence includes similarity to: 5 Proteins, and 100% coverage of the annotated genomic feature by RNAseq alignments, including 32 samples with support for all annotated introns";
NC_042998.1	Gnomon	exon	177594445	177594577	.	-	.	gene_id "LOC115232477"; db_xref "GeneID:115232477"; gbkey "mRNA"; gene "LOC115232477"; ID ""; gene_name "LOC115232477"; transcript_id "XM_029802364.2"; product "disco-interacting protein 2 homolog A, transcript variant X4"; exon_number "28"; model_evidence "Supporting evidence includes similarity to: 5 Proteins, and 100% coverage of the annotated genomic feature by RNAseq alignments, including 32 samples with support for all annotated introns";
NC_042998.1	Gnomon	exon	177595113	177595211	.	-	.	gene_id "LOC115232477"; db_xref "GeneID:115232477"; gbkey "mRNA"; gene "LOC115232477"; ID ""; gene_name "LOC115232477"; transcript_id "XM_029802364.2"; product "disco-interacting protein 2 homolog A, transcript variant X4"; exon_number "27"; model_evidence "Supporting evidence includes similarity to: 5 Proteins, and 100% coverage of the annotated genomic feature by RNAseq alignments, including 32 samples with support for all annotated introns";
NC_042998.1	Gnomon	exon	177596268	177596352	.	-	.	gene_id "LOC115232477"; db_xref "GeneID:115232477"; gbkey "mRNA"; gene "LOC115232477"; ID ""; gene_name "LOC115232477"; transcript_id "XM_029802364.2"; product "disco-interacting protein 2 homolog A, transcript variant X4"; exon_number "26"; model_evidence "Supporting evidence includes similarity to: 5 Proteins, and 100% coverage of the annotated genomic feature by RNAseq alignments, including 32 samples with support for all annotated introns";
NC_042998.1	Gnomon	exon	177597231	177597358	.	-	.	gene_id "LOC115232477"; db_xref "GeneID:115232477"; gbkey "mRNA"; gene "LOC115232477"; ID ""; gene_name "LOC115232477"; transcript_id "XM_029802364.2"; product "disco-interacting protein 2 homolog A, transcript variant X4"; exon_number "25"; model_evidence "Supporting evidence includes similarity to: 5 Proteins, and 100% coverage of the annotated genomic feature by RNAseq alignments, including 32 samples with support for all annotated introns";
NC_042998.1	Gnomon	exon	177598096	177598176	.	-	.	gene_id "LOC115232477"; db_xref "GeneID:115232477"; gbkey "mRNA"; gene "LOC115232477"; ID ""; gene_name "LOC115232477"; transcript_id "XM_029802364.2"; product "disco-interacting protein 2 homolog A, transcript variant X4"; exon_number "24"; model_evidence "Supporting evidence includes similarity to: 5 Proteins, and 100% coverage of the annotated genomic feature by RNAseq alignments, including 32 samples with support for all annotated introns";
NC_042998.1	Gnomon	exon	177598941	177599077	.	-	.	gene_id "LOC115232477"; db_xref "GeneID:115232477"; gbkey "mRNA"; gene "LOC115232477"; ID ""; gene_name "LOC115232477"; transcript_id "XM_029802364.2"; product "disco-interacting protein 2 homolog A, transcript variant X4"; exon_number "23"; model_evidence "Supporting evidence includes similarity to: 5 Proteins, and 100% coverage of the annotated genomic feature by RNAseq alignments, including 32 samples with support for all annotated introns";
NC_042998.1	Gnomon	exon	177601227	177601366	.	-	.	gene_id "LOC115232477"; db_xref "GeneID:115232477"; gbkey "mRNA"; gene "LOC115232477"; ID ""; gene_name "LOC115232477"; transcript_id "XM_029802364.2"; product "disco-interacting protein 2 homolog A, transcript variant X4"; exon_number "22"; model_evidence "Supporting evidence includes similarity to: 5 Proteins, and 100% coverage of the annotated genomic feature by RNAseq alignments, including 32 samples with support for all annotated introns";
NC_042998.1	Gnomon	exon	177601603	177601717	.	-	.	gene_id "LOC115232477"; db_xref "GeneID:115232477"; gbkey "mRNA"; gene "LOC115232477"; ID ""; gene_name "LOC115232477"; transcript_id "XM_029802364.2"; product "disco-interacting protein 2 homolog A, transcript variant X4"; exon_number "21"; model_evidence "Supporting evidence includes similarity to: 5 Proteins, and 100% coverage of the annotated genomic feature by RNAseq alignments, including 32 samples with support for all annotated introns";
NC_042998.1	Gnomon	exon	177604493	177604612	.	-	.	gene_id "LOC115232477"; db_xref "GeneID:115232477"; gbkey "mRNA"; gene "LOC115232477"; ID ""; gene_name "LOC115232477"; transcript_id "XM_029802364.2"; product "disco-interacting protein 2 homolog A, transcript variant X4"; exon_number "20"; model_evidence "Supporting evidence includes similarity to: 5 Proteins, and 100% coverage of the annotated genomic feature by RNAseq alignments, including 32 samples with support for all annotated introns";
NC_042998.1	Gnomon	exon	177605247	177605340	.	-	.	gene_id "LOC115232477"; db_xref "GeneID:115232477"; gbkey "mRNA"; gene "LOC115232477"; ID ""; gene_name "LOC115232477"; transcript_id "XM_029802364.2"; product "disco-interacting protein 2 homolog A, transcript variant X4"; exon_number "19"; model_evidence "Supporting evidence includes similarity to: 5 Proteins, and 100% coverage of the annotated genomic feature by RNAseq alignments, including 32 samples with support for all annotated introns";
NC_042998.1	Gnomon	exon	177605572	177605636	.	-	.	gene_id "LOC115232477"; db_xref "GeneID:115232477"; gbkey "mRNA"; gene "LOC115232477"; ID ""; gene_name "LOC115232477"; transcript_id "XM_029802364.2"; product "disco-interacting protein 2 homolog A, transcript variant X4"; exon_number "18"; model_evidence "Supporting evidence includes similarity to: 5 Proteins, and 100% coverage of the annotated genomic feature by RNAseq alignments, including 32 samples with support for all annotated introns";
NC_042998.1	Gnomon	exon	177607413	177607515	.	-	.	gene_id "LOC115232477"; db_xref "GeneID:115232477"; gbkey "mRNA"; gene "LOC115232477"; ID ""; gene_name "LOC115232477"; transcript_id "XM_029802364.2"; product "disco-interacting protein 2 homolog A, transcript variant X4"; exon_number "17"; model_evidence "Supporting evidence includes similarity to: 5 Proteins, and 100% coverage of the annotated genomic feature by RNAseq alignments, including 32 samples with support for all annotated introns";
NC_042998.1	Gnomon	exon	177610442	177610545	.	-	.	gene_id "LOC115232477"; db_xref "GeneID:115232477"; gbkey "mRNA"; gene "LOC115232477"; ID ""; gene_name "LOC115232477"; transcript_id "XM_029802364.2"; product "disco-interacting protein 2 homolog A, transcript variant X4"; exon_number "16"; model_evidence "Supporting evidence includes similarity to: 5 Proteins, and 100% coverage of the annotated genomic feature by RNAseq alignments, including 32 samples with support for all annotated introns";
NC_042998.1	Gnomon	exon	177610806	177610929	.	-	.	gene_id "LOC115232477"; db_xref "GeneID:115232477"; gbkey "mRNA"; gene "LOC115232477"; ID ""; gene_name "LOC115232477"; transcript_id "XM_029802364.2"; product "disco-interacting protein 2 homolog A, transcript variant X4"; exon_number "15"; model_evidence "Supporting evidence includes similarity to: 5 Proteins, and 100% coverage of the annotated genomic feature by RNAseq alignments, including 32 samples with support for all annotated introns";
NC_042998.1	Gnomon	exon	177627708	177627818	.	-	.	gene_id "LOC115232477"; db_xref "GeneID:115232477"; gbkey "mRNA"; gene "LOC115232477"; ID ""; gene_name "LOC115232477"; transcript_id "XM_029802364.2"; product "disco-interacting protein 2 homolog A, transcript variant X4"; exon_number "14"; model_evidence "Supporting evidence includes similarity to: 5 Proteins, and 100% coverage of the annotated genomic feature by RNAseq alignments, including 32 samples with support for all annotated introns";
NC_042998.1	Gnomon	exon	177628931	177629025	.	-	.	gene_id "LOC115232477"; db_xref "GeneID:115232477"; gbkey "mRNA"; gene "LOC115232477"; ID ""; gene_name "LOC115232477"; transcript_id "XM_029802364.2"; product "disco-interacting protein 2 homolog A, transcript variant X4"; exon_number "13"; model_evidence "Supporting evidence includes similarity to: 5 Proteins, and 100% coverage of the annotated genomic feature by RNAseq alignments, including 32 samples with support for all annotated introns";
NC_042998.1	Gnomon	exon	177629901	177630024	.	-	.	gene_id "LOC115232477"; db_xref "GeneID:115232477"; gbkey "mRNA"; gene "LOC115232477"; ID ""; gene_name "LOC115232477"; transcript_id "XM_029802364.2"; product "disco-interacting protein 2 homolog A, transcript variant X4"; exon_number "12"; model_evidence "Supporting evidence includes similarity to: 5 Proteins, and 100% coverage of the annotated genomic feature by RNAseq alignments, including 32 samples with support for all annotated introns";
NC_042998.1	Gnomon	exon	177632436	177632509	.	-	.	gene_id "LOC115232477"; db_xref "GeneID:115232477"; gbkey "mRNA"; gene "LOC115232477"; ID ""; gene_name "LOC115232477"; transcript_id "XM_029802364.2"; product "disco-interacting protein 2 homolog A, transcript variant X4"; exon_number "11"; model_evidence "Supporting evidence includes similarity to: 5 Proteins, and 100% coverage of the annotated genomic feature by RNAseq alignments, including 32 samples with support for all annotated introns";
NC_042998.1	Gnomon	exon	177634848	177634905	.	-	.	gene_id "LOC115232477"; db_xref "GeneID:115232477"; gbkey "mRNA"; gene "LOC115232477"; ID ""; gene_name "LOC115232477"; transcript_id "XM_029802364.2"; product "disco-interacting protein 2 homolog A, transcript variant X4"; exon_number "10"; model_evidence "Supporting evidence includes similarity to: 5 Proteins, and 100% coverage of the annotated genomic feature by RNAseq alignments, including 32 samples with support for all annotated introns";
NC_042998.1	Gnomon	exon	177644723	177644778	.	-	.	gene_id "LOC115232477"; db_xref "GeneID:115232477"; gbkey "mRNA"; gene "LOC115232477"; ID ""; gene_name "LOC115232477"; transcript_id "XM_029802364.2"; product "disco-interacting protein 2 homolog A, transcript variant X4"; exon_number "9"; model_evidence "Supporting evidence includes similarity to: 5 Proteins, and 100% coverage of the annotated genomic feature by RNAseq alignments, including 32 samples with support for all annotated introns";
NC_042998.1	Gnomon	exon	177645391	177645459	.	-	.	gene_id "LOC115232477"; db_xref "GeneID:115232477"; gbkey "mRNA"; gene "LOC115232477"; ID ""; gene_name "LOC115232477"; transcript_id "XM_029802364.2"; product "disco-interacting protein 2 homolog A, transcript variant X4"; exon_number "8"; model_evidence "Supporting evidence includes similarity to: 5 Proteins, and 100% coverage of the annotated genomic feature by RNAseq alignments, including 32 samples with support for all annotated introns";
NC_042998.1	Gnomon	exon	177651812	177651958	.	-	.	gene_id "LOC115232477"; db_xref "GeneID:115232477"; gbkey "mRNA"; gene "LOC115232477"; ID ""; gene_name "LOC115232477"; transcript_id "XM_029802364.2"; product "disco-interacting protein 2 homolog A, transcript variant X4"; exon_number "7"; model_evidence "Supporting evidence includes similarity to: 5 Proteins, and 100% coverage of the annotated genomic feature by RNAseq alignments, including 32 samples with support for all annotated introns";
NC_042998.1	Gnomon	exon	177667573	177667815	.	-	.	gene_id "LOC115232477"; db_xref "GeneID:115232477"; gbkey "mRNA"; gene "LOC115232477"; ID ""; gene_name "LOC115232477"; transcript_id "XM_029802364.2"; product "disco-interacting protein 2 homolog A, transcript variant X4"; exon_number "6"; model_evidence "Supporting evidence includes similarity to: 5 Proteins, and 100% coverage of the annotated genomic feature by RNAseq alignments, including 32 samples with support for all annotated introns";
NC_042998.1	Gnomon	exon	177683300	177683452	.	-	.	gene_id "LOC115232477"; db_xref "GeneID:115232477"; gbkey "mRNA"; gene "LOC115232477"; ID ""; gene_name "LOC115232477"; transcript_id "XM_029802364.2"; product "disco-interacting protein 2 homolog A, transcript variant X4"; exon_number "5"; model_evidence "Supporting evidence includes similarity to: 5 Proteins, and 100% coverage of the annotated genomic feature by RNAseq alignments, including 32 samples with support for all annotated introns";
NC_042998.1	Gnomon	exon	177711385	177711480	.	-	.	gene_id "LOC115232477"; db_xref "GeneID:115232477"; gbkey "mRNA"; gene "LOC115232477"; ID ""; gene_name "LOC115232477"; transcript_id "XM_029802364.2"; product "disco-interacting protein 2 homolog A, transcript variant X4"; exon_number "4"; model_evidence "Supporting evidence includes similarity to: 5 Proteins, and 100% coverage of the annotated genomic feature by RNAseq alignments, including 32 samples with support for all annotated introns";
NC_042998.1	Gnomon	exon	177734897	177734986	.	-	.	gene_id "LOC115232477"; db_xref "GeneID:115232477"; gbkey "mRNA"; gene "LOC115232477"; ID ""; gene_name "LOC115232477"; transcript_id "XM_029802364.2"; product "disco-interacting protein 2 homolog A, transcript variant X4"; exon_number "3"; model_evidence "Supporting evidence includes similarity to: 5 Proteins, and 100% coverage of the annotated genomic feature by RNAseq alignments, including 32 samples with support for all annotated introns";
NC_042998.1	Gnomon	exon	177754347	177754418	.	-	.	gene_id "LOC115232477"; db_xref "GeneID:115232477"; gbkey "mRNA"; gene "LOC115232477"; ID ""; gene_name "LOC115232477"; transcript_id "XM_029802364.2"; product "disco-interacting protein 2 homolog A, transcript variant X4"; exon_number "2"; model_evidence "Supporting evidence includes similarity to: 5 Proteins, and 100% coverage of the annotated genomic feature by RNAseq alignments, including 32 samples with support for all annotated introns";
NC_042998.1	Gnomon	exon	177831604	177832127	.	-	.	gene_id "LOC115232477"; db_xref "GeneID:115232477"; gbkey "mRNA"; gene "LOC115232477"; ID ""; gene_name "LOC115232477"; transcript_id "XM_029802364.2"; product "disco-interacting protein 2 homolog A, transcript variant X4"; exon_number "1"; model_evidence "Supporting evidence includes similarity to: 5 Proteins, and 100% coverage of the annotated genomic feature by RNAseq alignments, including 32 samples with support for all annotated introns";
NC_042998.1	Gnomon	start_codon	177831686	177831688	.	-	0	gene_id "LOC115232477"; db_xref "GeneID:115232477"; gbkey "CDS"; gene "LOC115232477"; ID ""; gene_name "LOC115232477"; transcript_id "XM_029802364.2"; product "disco-interacting protein 2 homolog A isoform X4"; protein_id "XP_029658224.1"; exon_number "1";
NC_042998.1	Gnomon	stop_codon	177570099	177570101	.	-	0	gene_id "LOC115232477"; db_xref "GeneID:115232477"; gbkey "CDS"; gene "LOC115232477"; ID ""; gene_name "LOC115232477"; transcript_id "XM_029802364.2"; product "disco-interacting protein 2 homolog A isoform X4"; protein_id "XP_029658224.1"; exon_number "44";
NC_042998.1	Gnomon	transcript	177569935	177832126	.	-	.	gene_id "LOC115232477"; ID "XM_029802365.2"; gene_name "LOC115232477"; transcript_id "XM_029802365.2";
NC_042998.1	Gnomon	CDS	177570102	177570351	.	-	1	gene_id "LOC115232477"; db_xref "GeneID:115232477"; gbkey "CDS"; gene "LOC115232477"; ID ""; gene_name "LOC115232477"; transcript_id "XM_029802365.2"; product "disco-interacting protein 2 homolog A isoform X5"; protein_id "XP_029658225.1"; exon_number "44";
NC_042998.1	Gnomon	CDS	177573272	177573395	.	-	2	gene_id "LOC115232477"; db_xref "GeneID:115232477"; gbkey "CDS"; gene "LOC115232477"; ID ""; gene_name "LOC115232477"; transcript_id "XM_029802365.2"; product "disco-interacting protein 2 homolog A isoform X5"; protein_id "XP_029658225.1"; exon_number "43";
NC_042998.1	Gnomon	CDS	177582489	177582663	.	-	0	gene_id "LOC115232477"; db_xref "GeneID:115232477"; gbkey "CDS"; gene "LOC115232477"; ID ""; gene_name "LOC115232477"; transcript_id "XM_029802365.2"; product "disco-interacting protein 2 homolog A isoform X5"; protein_id "XP_029658225.1"; exon_number "42";
NC_042998.1	Gnomon	CDS	177582791	177582865	.	-	0	gene_id "LOC115232477"; db_xref "GeneID:115232477"; gbkey "CDS"; gene "LOC115232477"; ID ""; gene_name "LOC115232477"; transcript_id "XM_029802365.2"; product "disco-interacting protein 2 homolog A isoform X5"; protein_id "XP_029658225.1"; exon_number "41";
NC_042998.1	Gnomon	CDS	177583541	177583660	.	-	0	gene_id "LOC115232477"; db_xref "GeneID:115232477"; gbkey "CDS"; gene "LOC115232477"; ID ""; gene_name "LOC115232477"; transcript_id "XM_029802365.2"; product "disco-interacting protein 2 homolog A isoform X5"; protein_id "XP_029658225.1"; exon_number "40";
NC_042998.1	Gnomon	CDS	177584307	177584477	.	-	0	gene_id "LOC115232477"; db_xref "GeneID:115232477"; gbkey "CDS"; gene "LOC115232477"; ID ""; gene_name "LOC115232477"; transcript_id "XM_029802365.2"; product "disco-interacting protein 2 homolog A isoform X5"; protein_id "XP_029658225.1"; exon_number "39";
NC_042998.1	Gnomon	CDS	177584638	177584714	.	-	2	gene_id "LOC115232477"; db_xref "GeneID:115232477"; gbkey "CDS"; gene "LOC115232477"; ID ""; gene_name "LOC115232477"; transcript_id "XM_029802365.2"; product "disco-interacting protein 2 homolog A isoform X5"; protein_id "XP_029658225.1"; exon_number "38";
NC_042998.1	Gnomon	CDS	177585747	177585838	.	-	1	gene_id "LOC115232477"; db_xref "GeneID:115232477"; gbkey "CDS"; gene "LOC115232477"; ID ""; gene_name "LOC115232477"; transcript_id "XM_029802365.2"; product "disco-interacting protein 2 homolog A isoform X5"; protein_id "XP_029658225.1"; exon_number "37";
NC_042998.1	Gnomon	CDS	177586180	177586310	.	-	0	gene_id "LOC115232477"; db_xref "GeneID:115232477"; gbkey "CDS"; gene "LOC115232477"; ID ""; gene_name "LOC115232477"; transcript_id "XM_029802365.2"; product "disco-interacting protein 2 homolog A isoform X5"; protein_id "XP_029658225.1"; exon_number "36";
NC_042998.1	Gnomon	CDS	177586713	177586874	.	-	0	gene_id "LOC115232477"; db_xref "GeneID:115232477"; gbkey "CDS"; gene "LOC115232477"; ID ""; gene_name "LOC115232477"; transcript_id "XM_029802365.2"; product "disco-interacting protein 2 homolog A isoform X5"; protein_id "XP_029658225.1"; exon_number "35";
NC_042998.1	Gnomon	CDS	177587210	177587349	.	-	2	gene_id "LOC115232477"; db_xref "GeneID:115232477"; gbkey "CDS"; gene "LOC115232477"; ID ""; gene_name "LOC115232477"; transcript_id "XM_029802365.2"; product "disco-interacting protein 2 homolog A isoform X5"; protein_id "XP_029658225.1"; exon_number "34";
NC_042998.1	Gnomon	CDS	177588428	177588469	.	-	2	gene_id "LOC115232477"; db_xref "GeneID:115232477"; gbkey "CDS"; gene "LOC115232477"; ID ""; gene_name "LOC115232477"; transcript_id "XM_029802365.2"; product "disco-interacting protein 2 homolog A isoform X5"; protein_id "XP_029658225.1"; exon_number "33";
NC_042998.1	Gnomon	CDS	177588617	177588740	.	-	0	gene_id "LOC115232477"; db_xref "GeneID:115232477"; gbkey "CDS"; gene "LOC115232477"; ID ""; gene_name "LOC115232477"; transcript_id "XM_029802365.2"; product "disco-interacting protein 2 homolog A isoform X5"; protein_id "XP_029658225.1"; exon_number "32";
NC_042998.1	Gnomon	CDS	177589394	177589474	.	-	0	gene_id "LOC115232477"; db_xref "GeneID:115232477"; gbkey "CDS"; gene "LOC115232477"; ID ""; gene_name "LOC115232477"; transcript_id "XM_029802365.2"; product "disco-interacting protein 2 homolog A isoform X5"; protein_id "XP_029658225.1"; exon_number "31";
NC_042998.1	Gnomon	CDS	177592605	177592729	.	-	2	gene_id "LOC115232477"; db_xref "GeneID:115232477"; gbkey "CDS"; gene "LOC115232477"; ID ""; gene_name "LOC115232477"; transcript_id "XM_029802365.2"; product "disco-interacting protein 2 homolog A isoform X5"; protein_id "XP_029658225.1"; exon_number "30";
NC_042998.1	Gnomon	CDS	177594445	177594577	.	-	0	gene_id "LOC115232477"; db_xref "GeneID:115232477"; gbkey "CDS"; gene "LOC115232477"; ID ""; gene_name "LOC115232477"; transcript_id "XM_029802365.2"; product "disco-interacting protein 2 homolog A isoform X5"; protein_id "XP_029658225.1"; exon_number "29";
NC_042998.1	Gnomon	CDS	177595113	177595211	.	-	0	gene_id "LOC115232477"; db_xref "GeneID:115232477"; gbkey "CDS"; gene "LOC115232477"; ID ""; gene_name "LOC115232477"; transcript_id "XM_029802365.2"; product "disco-interacting protein 2 homolog A isoform X5"; protein_id "XP_029658225.1"; exon_number "28";
NC_042998.1	Gnomon	CDS	177596268	177596352	.	-	1	gene_id "LOC115232477"; db_xref "GeneID:115232477"; gbkey "CDS"; gene "LOC115232477"; ID ""; gene_name "LOC115232477"; transcript_id "XM_029802365.2"; product "disco-interacting protein 2 homolog A isoform X5"; protein_id "XP_029658225.1"; exon_number "27";
NC_042998.1	Gnomon	CDS	177597231	177597358	.	-	0	gene_id "LOC115232477"; db_xref "GeneID:115232477"; gbkey "CDS"; gene "LOC115232477"; ID ""; gene_name "LOC115232477"; transcript_id "XM_029802365.2"; product "disco-interacting protein 2 homolog A isoform X5"; protein_id "XP_029658225.1"; exon_number "26";
NC_042998.1	Gnomon	CDS	177598096	177598176	.	-	0	gene_id "LOC115232477"; db_xref "GeneID:115232477"; gbkey "CDS"; gene "LOC115232477"; ID ""; gene_name "LOC115232477"; transcript_id "XM_029802365.2"; product "disco-interacting protein 2 homolog A isoform X5"; protein_id "XP_029658225.1"; exon_number "25";
NC_042998.1	Gnomon	CDS	177598941	177599077	.	-	2	gene_id "LOC115232477"; db_xref "GeneID:115232477"; gbkey "CDS"; gene "LOC115232477"; ID ""; gene_name "LOC115232477"; transcript_id "XM_029802365.2"; product "disco-interacting protein 2 homolog A isoform X5"; protein_id "XP_029658225.1"; exon_number "24";
NC_042998.1	Gnomon	CDS	177601227	177601366	.	-	1	gene_id "LOC115232477"; db_xref "GeneID:115232477"; gbkey "CDS"; gene "LOC115232477"; ID ""; gene_name "LOC115232477"; transcript_id "XM_029802365.2"; product "disco-interacting protein 2 homolog A isoform X5"; protein_id "XP_029658225.1"; exon_number "23";
NC_042998.1	Gnomon	CDS	177601603	177601717	.	-	2	gene_id "LOC115232477"; db_xref "GeneID:115232477"; gbkey "CDS"; gene "LOC115232477"; ID ""; gene_name "LOC115232477"; transcript_id "XM_029802365.2"; product "disco-interacting protein 2 homolog A isoform X5"; protein_id "XP_029658225.1"; exon_number "22";
NC_042998.1	Gnomon	CDS	177604493	177604612	.	-	2	gene_id "LOC115232477"; db_xref "GeneID:115232477"; gbkey "CDS"; gene "LOC115232477"; ID ""; gene_name "LOC115232477"; transcript_id "XM_029802365.2"; product "disco-interacting protein 2 homolog A isoform X5"; protein_id "XP_029658225.1"; exon_number "21";
NC_042998.1	Gnomon	CDS	177605247	177605340	.	-	0	gene_id "LOC115232477"; db_xref "GeneID:115232477"; gbkey "CDS"; gene "LOC115232477"; ID ""; gene_name "LOC115232477"; transcript_id "XM_029802365.2"; product "disco-interacting protein 2 homolog A isoform X5"; protein_id "XP_029658225.1"; exon_number "20";
NC_042998.1	Gnomon	CDS	177605572	177605636	.	-	2	gene_id "LOC115232477"; db_xref "GeneID:115232477"; gbkey "CDS"; gene "LOC115232477"; ID ""; gene_name "LOC115232477"; transcript_id "XM_029802365.2"; product "disco-interacting protein 2 homolog A isoform X5"; protein_id "XP_029658225.1"; exon_number "19";
NC_042998.1	Gnomon	CDS	177607413	177607515	.	-	0	gene_id "LOC115232477"; db_xref "GeneID:115232477"; gbkey "CDS"; gene "LOC115232477"; ID ""; gene_name "LOC115232477"; transcript_id "XM_029802365.2"; product "disco-interacting protein 2 homolog A isoform X5"; protein_id "XP_029658225.1"; exon_number "18";
NC_042998.1	Gnomon	CDS	177610442	177610545	.	-	2	gene_id "LOC115232477"; db_xref "GeneID:115232477"; gbkey "CDS"; gene "LOC115232477"; ID ""; gene_name "LOC115232477"; transcript_id "XM_029802365.2"; product "disco-interacting protein 2 homolog A isoform X5"; protein_id "XP_029658225.1"; exon_number "17";
NC_042998.1	Gnomon	CDS	177610806	177610929	.	-	0	gene_id "LOC115232477"; db_xref "GeneID:115232477"; gbkey "CDS"; gene "LOC115232477"; ID ""; gene_name "LOC115232477"; transcript_id "XM_029802365.2"; product "disco-interacting protein 2 homolog A isoform X5"; protein_id "XP_029658225.1"; exon_number "16";
NC_042998.1	Gnomon	CDS	177622609	177622653	.	-	0	gene_id "LOC115232477"; db_xref "GeneID:115232477"; gbkey "CDS"; gene "LOC115232477"; ID ""; gene_name "LOC115232477"; transcript_id "XM_029802365.2"; product "disco-interacting protein 2 homolog A isoform X5"; protein_id "XP_029658225.1"; exon_number "15";
NC_042998.1	Gnomon	CDS	177627708	177627818	.	-	0	gene_id "LOC115232477"; db_xref "GeneID:115232477"; gbkey "CDS"; gene "LOC115232477"; ID ""; gene_name "LOC115232477"; transcript_id "XM_029802365.2"; product "disco-interacting protein 2 homolog A isoform X5"; protein_id "XP_029658225.1"; exon_number "14";
NC_042998.1	Gnomon	CDS	177628931	177629025	.	-	2	gene_id "LOC115232477"; db_xref "GeneID:115232477"; gbkey "CDS"; gene "LOC115232477"; ID ""; gene_name "LOC115232477"; transcript_id "XM_029802365.2"; product "disco-interacting protein 2 homolog A isoform X5"; protein_id "XP_029658225.1"; exon_number "13";
NC_042998.1	Gnomon	CDS	177629901	177630024	.	-	0	gene_id "LOC115232477"; db_xref "GeneID:115232477"; gbkey "CDS"; gene "LOC115232477"; ID ""; gene_name "LOC115232477"; transcript_id "XM_029802365.2"; product "disco-interacting protein 2 homolog A isoform X5"; protein_id "XP_029658225.1"; exon_number "12";
NC_042998.1	Gnomon	CDS	177632436	177632509	.	-	2	gene_id "LOC115232477"; db_xref "GeneID:115232477"; gbkey "CDS"; gene "LOC115232477"; ID ""; gene_name "LOC115232477"; transcript_id "XM_029802365.2"; product "disco-interacting protein 2 homolog A isoform X5"; protein_id "XP_029658225.1"; exon_number "11";
NC_042998.1	Gnomon	CDS	177634848	177634905	.	-	0	gene_id "LOC115232477"; db_xref "GeneID:115232477"; gbkey "CDS"; gene "LOC115232477"; ID ""; gene_name "LOC115232477"; transcript_id "XM_029802365.2"; product "disco-interacting protein 2 homolog A isoform X5"; protein_id "XP_029658225.1"; exon_number "10";
NC_042998.1	Gnomon	CDS	177644723	177644778	.	-	2	gene_id "LOC115232477"; db_xref "GeneID:115232477"; gbkey "CDS"; gene "LOC115232477"; ID ""; gene_name "LOC115232477"; transcript_id "XM_029802365.2"; product "disco-interacting protein 2 homolog A isoform X5"; protein_id "XP_029658225.1"; exon_number "9";
NC_042998.1	Gnomon	CDS	177645391	177645459	.	-	2	gene_id "LOC115232477"; db_xref "GeneID:115232477"; gbkey "CDS"; gene "LOC115232477"; ID ""; gene_name "LOC115232477"; transcript_id "XM_029802365.2"; product "disco-interacting protein 2 homolog A isoform X5"; protein_id "XP_029658225.1"; exon_number "8";
NC_042998.1	Gnomon	CDS	177651812	177651958	.	-	2	gene_id "LOC115232477"; db_xref "GeneID:115232477"; gbkey "CDS"; gene "LOC115232477"; ID ""; gene_name "LOC115232477"; transcript_id "XM_029802365.2"; product "disco-interacting protein 2 homolog A isoform X5"; protein_id "XP_029658225.1"; exon_number "7";
NC_042998.1	Gnomon	CDS	177667573	177667815	.	-	2	gene_id "LOC115232477"; db_xref "GeneID:115232477"; gbkey "CDS"; gene "LOC115232477"; ID ""; gene_name "LOC115232477"; transcript_id "XM_029802365.2"; product "disco-interacting protein 2 homolog A isoform X5"; protein_id "XP_029658225.1"; exon_number "6";
NC_042998.1	Gnomon	CDS	177683300	177683452	.	-	2	gene_id "LOC115232477"; db_xref "GeneID:115232477"; gbkey "CDS"; gene "LOC115232477"; ID ""; gene_name "LOC115232477"; transcript_id "XM_029802365.2"; product "disco-interacting protein 2 homolog A isoform X5"; protein_id "XP_029658225.1"; exon_number "5";
NC_042998.1	Gnomon	CDS	177711385	177711480	.	-	2	gene_id "LOC115232477"; db_xref "GeneID:115232477"; gbkey "CDS"; gene "LOC115232477"; ID ""; gene_name "LOC115232477"; transcript_id "XM_029802365.2"; product "disco-interacting protein 2 homolog A isoform X5"; protein_id "XP_029658225.1"; exon_number "4";
NC_042998.1	Gnomon	CDS	177734897	177734986	.	-	2	gene_id "LOC115232477"; db_xref "GeneID:115232477"; gbkey "CDS"; gene "LOC115232477"; ID ""; gene_name "LOC115232477"; transcript_id "XM_029802365.2"; product "disco-interacting protein 2 homolog A isoform X5"; protein_id "XP_029658225.1"; exon_number "3";
NC_042998.1	Gnomon	CDS	177754347	177754418	.	-	2	gene_id "LOC115232477"; db_xref "GeneID:115232477"; gbkey "CDS"; gene "LOC115232477"; ID ""; gene_name "LOC115232477"; transcript_id "XM_029802365.2"; product "disco-interacting protein 2 homolog A isoform X5"; protein_id "XP_029658225.1"; exon_number "2";
NC_042998.1	Gnomon	CDS	177831604	177831688	.	-	0	gene_id "LOC115232477"; db_xref "GeneID:115232477"; gbkey "CDS"; gene "LOC115232477"; ID ""; gene_name "LOC115232477"; transcript_id "XM_029802365.2"; product "disco-interacting protein 2 homolog A isoform X5"; protein_id "XP_029658225.1"; exon_number "1";
NC_042998.1	Gnomon	exon	177569935	177570351	.	-	.	gene_id "LOC115232477"; db_xref "GeneID:115232477"; gbkey "mRNA"; gene "LOC115232477"; ID ""; gene_name "LOC115232477"; transcript_id "XM_029802365.2"; product "disco-interacting protein 2 homolog A, transcript variant X5"; exon_number "44"; model_evidence "Supporting evidence includes similarity to: 6 Proteins, and 100% coverage of the annotated genomic feature by RNAseq alignments, including 35 samples with support for all annotated introns";
NC_042998.1	Gnomon	exon	177573272	177573395	.	-	.	gene_id "LOC115232477"; db_xref "GeneID:115232477"; gbkey "mRNA"; gene "LOC115232477"; ID ""; gene_name "LOC115232477"; transcript_id "XM_029802365.2"; product "disco-interacting protein 2 homolog A, transcript variant X5"; exon_number "43"; model_evidence "Supporting evidence includes similarity to: 6 Proteins, and 100% coverage of the annotated genomic feature by RNAseq alignments, including 35 samples with support for all annotated introns";
NC_042998.1	Gnomon	exon	177582489	177582663	.	-	.	gene_id "LOC115232477"; db_xref "GeneID:115232477"; gbkey "mRNA"; gene "LOC115232477"; ID ""; gene_name "LOC115232477"; transcript_id "XM_029802365.2"; product "disco-interacting protein 2 homolog A, transcript variant X5"; exon_number "42"; model_evidence "Supporting evidence includes similarity to: 6 Proteins, and 100% coverage of the annotated genomic feature by RNAseq alignments, including 35 samples with support for all annotated introns";
NC_042998.1	Gnomon	exon	177582791	177582865	.	-	.	gene_id "LOC115232477"; db_xref "GeneID:115232477"; gbkey "mRNA"; gene "LOC115232477"; ID ""; gene_name "LOC115232477"; transcript_id "XM_029802365.2"; product "disco-interacting protein 2 homolog A, transcript variant X5"; exon_number "41"; model_evidence "Supporting evidence includes similarity to: 6 Proteins, and 100% coverage of the annotated genomic feature by RNAseq alignments, including 35 samples with support for all annotated introns";
NC_042998.1	Gnomon	exon	177583541	177583660	.	-	.	gene_id "LOC115232477"; db_xref "GeneID:115232477"; gbkey "mRNA"; gene "LOC115232477"; ID ""; gene_name "LOC115232477"; transcript_id "XM_029802365.2"; product "disco-interacting protein 2 homolog A, transcript variant X5"; exon_number "40"; model_evidence "Supporting evidence includes similarity to: 6 Proteins, and 100% coverage of the annotated genomic feature by RNAseq alignments, including 35 samples with support for all annotated introns";
NC_042998.1	Gnomon	exon	177584307	177584477	.	-	.	gene_id "LOC115232477"; db_xref "GeneID:115232477"; gbkey "mRNA"; gene "LOC115232477"; ID ""; gene_name "LOC115232477"; transcript_id "XM_029802365.2"; product "disco-interacting protein 2 homolog A, transcript variant X5"; exon_number "39"; model_evidence "Supporting evidence includes similarity to: 6 Proteins, and 100% coverage of the annotated genomic feature by RNAseq alignments, including 35 samples with support for all annotated introns";
NC_042998.1	Gnomon	exon	177584638	177584714	.	-	.	gene_id "LOC115232477"; db_xref "GeneID:115232477"; gbkey "mRNA"; gene "LOC115232477"; ID ""; gene_name "LOC115232477"; transcript_id "XM_029802365.2"; product "disco-interacting protein 2 homolog A, transcript variant X5"; exon_number "38"; model_evidence "Supporting evidence includes similarity to: 6 Proteins, and 100% coverage of the annotated genomic feature by RNAseq alignments, including 35 samples with support for all annotated introns";
NC_042998.1	Gnomon	exon	177585747	177585838	.	-	.	gene_id "LOC115232477"; db_xref "GeneID:115232477"; gbkey "mRNA"; gene "LOC115232477"; ID ""; gene_name "LOC115232477"; transcript_id "XM_029802365.2"; product "disco-interacting protein 2 homolog A, transcript variant X5"; exon_number "37"; model_evidence "Supporting evidence includes similarity to: 6 Proteins, and 100% coverage of the annotated genomic feature by RNAseq alignments, including 35 samples with support for all annotated introns";
NC_042998.1	Gnomon	exon	177586180	177586310	.	-	.	gene_id "LOC115232477"; db_xref "GeneID:115232477"; gbkey "mRNA"; gene "LOC115232477"; ID ""; gene_name "LOC115232477"; transcript_id "XM_029802365.2"; product "disco-interacting protein 2 homolog A, transcript variant X5"; exon_number "36"; model_evidence "Supporting evidence includes similarity to: 6 Proteins, and 100% coverage of the annotated genomic feature by RNAseq alignments, including 35 samples with support for all annotated introns";
NC_042998.1	Gnomon	exon	177586713	177586874	.	-	.	gene_id "LOC115232477"; db_xref "GeneID:115232477"; gbkey "mRNA"; gene "LOC115232477"; ID ""; gene_name "LOC115232477"; transcript_id "XM_029802365.2"; product "disco-interacting protein 2 homolog A, transcript variant X5"; exon_number "35"; model_evidence "Supporting evidence includes similarity to: 6 Proteins, and 100% coverage of the annotated genomic feature by RNAseq alignments, including 35 samples with support for all annotated introns";
NC_042998.1	Gnomon	exon	177587210	177587349	.	-	.	gene_id "LOC115232477"; db_xref "GeneID:115232477"; gbkey "mRNA"; gene "LOC115232477"; ID ""; gene_name "LOC115232477"; transcript_id "XM_029802365.2"; product "disco-interacting protein 2 homolog A, transcript variant X5"; exon_number "34"; model_evidence "Supporting evidence includes similarity to: 6 Proteins, and 100% coverage of the annotated genomic feature by RNAseq alignments, including 35 samples with support for all annotated introns";
NC_042998.1	Gnomon	exon	177588428	177588469	.	-	.	gene_id "LOC115232477"; db_xref "GeneID:115232477"; gbkey "mRNA"; gene "LOC115232477"; ID ""; gene_name "LOC115232477"; transcript_id "XM_029802365.2"; product "disco-interacting protein 2 homolog A, transcript variant X5"; exon_number "33"; model_evidence "Supporting evidence includes similarity to: 6 Proteins, and 100% coverage of the annotated genomic feature by RNAseq alignments, including 35 samples with support for all annotated introns";
NC_042998.1	Gnomon	exon	177588617	177588740	.	-	.	gene_id "LOC115232477"; db_xref "GeneID:115232477"; gbkey "mRNA"; gene "LOC115232477"; ID ""; gene_name "LOC115232477"; transcript_id "XM_029802365.2"; product "disco-interacting protein 2 homolog A, transcript variant X5"; exon_number "32"; model_evidence "Supporting evidence includes similarity to: 6 Proteins, and 100% coverage of the annotated genomic feature by RNAseq alignments, including 35 samples with support for all annotated introns";
NC_042998.1	Gnomon	exon	177589394	177589474	.	-	.	gene_id "LOC115232477"; db_xref "GeneID:115232477"; gbkey "mRNA"; gene "LOC115232477"; ID ""; gene_name "LOC115232477"; transcript_id "XM_029802365.2"; product "disco-interacting protein 2 homolog A, transcript variant X5"; exon_number "31"; model_evidence "Supporting evidence includes similarity to: 6 Proteins, and 100% coverage of the annotated genomic feature by RNAseq alignments, including 35 samples with support for all annotated introns";
NC_042998.1	Gnomon	exon	177592605	177592729	.	-	.	gene_id "LOC115232477"; db_xref "GeneID:115232477"; gbkey "mRNA"; gene "LOC115232477"; ID ""; gene_name "LOC115232477"; transcript_id "XM_029802365.2"; product "disco-interacting protein 2 homolog A, transcript variant X5"; exon_number "30"; model_evidence "Supporting evidence includes similarity to: 6 Proteins, and 100% coverage of the annotated genomic feature by RNAseq alignments, including 35 samples with support for all annotated introns";
NC_042998.1	Gnomon	exon	177594445	177594577	.	-	.	gene_id "LOC115232477"; db_xref "GeneID:115232477"; gbkey "mRNA"; gene "LOC115232477"; ID ""; gene_name "LOC115232477"; transcript_id "XM_029802365.2"; product "disco-interacting protein 2 homolog A, transcript variant X5"; exon_number "29"; model_evidence "Supporting evidence includes similarity to: 6 Proteins, and 100% coverage of the annotated genomic feature by RNAseq alignments, including 35 samples with support for all annotated introns";
NC_042998.1	Gnomon	exon	177595113	177595211	.	-	.	gene_id "LOC115232477"; db_xref "GeneID:115232477"; gbkey "mRNA"; gene "LOC115232477"; ID ""; gene_name "LOC115232477"; transcript_id "XM_029802365.2"; product "disco-interacting protein 2 homolog A, transcript variant X5"; exon_number "28"; model_evidence "Supporting evidence includes similarity to: 6 Proteins, and 100% coverage of the annotated genomic feature by RNAseq alignments, including 35 samples with support for all annotated introns";
NC_042998.1	Gnomon	exon	177596268	177596352	.	-	.	gene_id "LOC115232477"; db_xref "GeneID:115232477"; gbkey "mRNA"; gene "LOC115232477"; ID ""; gene_name "LOC115232477"; transcript_id "XM_029802365.2"; product "disco-interacting protein 2 homolog A, transcript variant X5"; exon_number "27"; model_evidence "Supporting evidence includes similarity to: 6 Proteins, and 100% coverage of the annotated genomic feature by RNAseq alignments, including 35 samples with support for all annotated introns";
NC_042998.1	Gnomon	exon	177597231	177597358	.	-	.	gene_id "LOC115232477"; db_xref "GeneID:115232477"; gbkey "mRNA"; gene "LOC115232477"; ID ""; gene_name "LOC115232477"; transcript_id "XM_029802365.2"; product "disco-interacting protein 2 homolog A, transcript variant X5"; exon_number "26"; model_evidence "Supporting evidence includes similarity to: 6 Proteins, and 100% coverage of the annotated genomic feature by RNAseq alignments, including 35 samples with support for all annotated introns";
NC_042998.1	Gnomon	exon	177598096	177598176	.	-	.	gene_id "LOC115232477"; db_xref "GeneID:115232477"; gbkey "mRNA"; gene "LOC115232477"; ID ""; gene_name "LOC115232477"; transcript_id "XM_029802365.2"; product "disco-interacting protein 2 homolog A, transcript variant X5"; exon_number "25"; model_evidence "Supporting evidence includes similarity to: 6 Proteins, and 100% coverage of the annotated genomic feature by RNAseq alignments, including 35 samples with support for all annotated introns";
NC_042998.1	Gnomon	exon	177598941	177599077	.	-	.	gene_id "LOC115232477"; db_xref "GeneID:115232477"; gbkey "mRNA"; gene "LOC115232477"; ID ""; gene_name "LOC115232477"; transcript_id "XM_029802365.2"; product "disco-interacting protein 2 homolog A, transcript variant X5"; exon_number "24"; model_evidence "Supporting evidence includes similarity to: 6 Proteins, and 100% coverage of the annotated genomic feature by RNAseq alignments, including 35 samples with support for all annotated introns";
NC_042998.1	Gnomon	exon	177601227	177601366	.	-	.	gene_id "LOC115232477"; db_xref "GeneID:115232477"; gbkey "mRNA"; gene "LOC115232477"; ID ""; gene_name "LOC115232477"; transcript_id "XM_029802365.2"; product "disco-interacting protein 2 homolog A, transcript variant X5"; exon_number "23"; model_evidence "Supporting evidence includes similarity to: 6 Proteins, and 100% coverage of the annotated genomic feature by RNAseq alignments, including 35 samples with support for all annotated introns";
NC_042998.1	Gnomon	exon	177601603	177601717	.	-	.	gene_id "LOC115232477"; db_xref "GeneID:115232477"; gbkey "mRNA"; gene "LOC115232477"; ID ""; gene_name "LOC115232477"; transcript_id "XM_029802365.2"; product "disco-interacting protein 2 homolog A, transcript variant X5"; exon_number "22"; model_evidence "Supporting evidence includes similarity to: 6 Proteins, and 100% coverage of the annotated genomic feature by RNAseq alignments, including 35 samples with support for all annotated introns";
NC_042998.1	Gnomon	exon	177604493	177604612	.	-	.	gene_id "LOC115232477"; db_xref "GeneID:115232477"; gbkey "mRNA"; gene "LOC115232477"; ID ""; gene_name "LOC115232477"; transcript_id "XM_029802365.2"; product "disco-interacting protein 2 homolog A, transcript variant X5"; exon_number "21"; model_evidence "Supporting evidence includes similarity to: 6 Proteins, and 100% coverage of the annotated genomic feature by RNAseq alignments, including 35 samples with support for all annotated introns";
NC_042998.1	Gnomon	exon	177605247	177605340	.	-	.	gene_id "LOC115232477"; db_xref "GeneID:115232477"; gbkey "mRNA"; gene "LOC115232477"; ID ""; gene_name "LOC115232477"; transcript_id "XM_029802365.2"; product "disco-interacting protein 2 homolog A, transcript variant X5"; exon_number "20"; model_evidence "Supporting evidence includes similarity to: 6 Proteins, and 100% coverage of the annotated genomic feature by RNAseq alignments, including 35 samples with support for all annotated introns";
NC_042998.1	Gnomon	exon	177605572	177605636	.	-	.	gene_id "LOC115232477"; db_xref "GeneID:115232477"; gbkey "mRNA"; gene "LOC115232477"; ID ""; gene_name "LOC115232477"; transcript_id "XM_029802365.2"; product "disco-interacting protein 2 homolog A, transcript variant X5"; exon_number "19"; model_evidence "Supporting evidence includes similarity to: 6 Proteins, and 100% coverage of the annotated genomic feature by RNAseq alignments, including 35 samples with support for all annotated introns";
NC_042998.1	Gnomon	exon	177607413	177607515	.	-	.	gene_id "LOC115232477"; db_xref "GeneID:115232477"; gbkey "mRNA"; gene "LOC115232477"; ID ""; gene_name "LOC115232477"; transcript_id "XM_029802365.2"; product "disco-interacting protein 2 homolog A, transcript variant X5"; exon_number "18"; model_evidence "Supporting evidence includes similarity to: 6 Proteins, and 100% coverage of the annotated genomic feature by RNAseq alignments, including 35 samples with support for all annotated introns";
NC_042998.1	Gnomon	exon	177610442	177610545	.	-	.	gene_id "LOC115232477"; db_xref "GeneID:115232477"; gbkey "mRNA"; gene "LOC115232477"; ID ""; gene_name "LOC115232477"; transcript_id "XM_029802365.2"; product "disco-interacting protein 2 homolog A, transcript variant X5"; exon_number "17"; model_evidence "Supporting evidence includes similarity to: 6 Proteins, and 100% coverage of the annotated genomic feature by RNAseq alignments, including 35 samples with support for all annotated introns";
NC_042998.1	Gnomon	exon	177610806	177610929	.	-	.	gene_id "LOC115232477"; db_xref "GeneID:115232477"; gbkey "mRNA"; gene "LOC115232477"; ID ""; gene_name "LOC115232477"; transcript_id "XM_029802365.2"; product "disco-interacting protein 2 homolog A, transcript variant X5"; exon_number "16"; model_evidence "Supporting evidence includes similarity to: 6 Proteins, and 100% coverage of the annotated genomic feature by RNAseq alignments, including 35 samples with support for all annotated introns";
NC_042998.1	Gnomon	exon	177622609	177622653	.	-	.	gene_id "LOC115232477"; db_xref "GeneID:115232477"; gbkey "mRNA"; gene "LOC115232477"; ID ""; gene_name "LOC115232477"; transcript_id "XM_029802365.2"; product "disco-interacting protein 2 homolog A, transcript variant X5"; exon_number "15"; model_evidence "Supporting evidence includes similarity to: 6 Proteins, and 100% coverage of the annotated genomic feature by RNAseq alignments, including 35 samples with support for all annotated introns";
NC_042998.1	Gnomon	exon	177627708	177627818	.	-	.	gene_id "LOC115232477"; db_xref "GeneID:115232477"; gbkey "mRNA"; gene "LOC115232477"; ID ""; gene_name "LOC115232477"; transcript_id "XM_029802365.2"; product "disco-interacting protein 2 homolog A, transcript variant X5"; exon_number "14"; model_evidence "Supporting evidence includes similarity to: 6 Proteins, and 100% coverage of the annotated genomic feature by RNAseq alignments, including 35 samples with support for all annotated introns";
NC_042998.1	Gnomon	exon	177628931	177629025	.	-	.	gene_id "LOC115232477"; db_xref "GeneID:115232477"; gbkey "mRNA"; gene "LOC115232477"; ID ""; gene_name "LOC115232477"; transcript_id "XM_029802365.2"; product "disco-interacting protein 2 homolog A, transcript variant X5"; exon_number "13"; model_evidence "Supporting evidence includes similarity to: 6 Proteins, and 100% coverage of the annotated genomic feature by RNAseq alignments, including 35 samples with support for all annotated introns";
NC_042998.1	Gnomon	exon	177629901	177630024	.	-	.	gene_id "LOC115232477"; db_xref "GeneID:115232477"; gbkey "mRNA"; gene "LOC115232477"; ID ""; gene_name "LOC115232477"; transcript_id "XM_029802365.2"; product "disco-interacting protein 2 homolog A, transcript variant X5"; exon_number "12"; model_evidence "Supporting evidence includes similarity to: 6 Proteins, and 100% coverage of the annotated genomic feature by RNAseq alignments, including 35 samples with support for all annotated introns";
NC_042998.1	Gnomon	exon	177632436	177632509	.	-	.	gene_id "LOC115232477"; db_xref "GeneID:115232477"; gbkey "mRNA"; gene "LOC115232477"; ID ""; gene_name "LOC115232477"; transcript_id "XM_029802365.2"; product "disco-interacting protein 2 homolog A, transcript variant X5"; exon_number "11"; model_evidence "Supporting evidence includes similarity to: 6 Proteins, and 100% coverage of the annotated genomic feature by RNAseq alignments, including 35 samples with support for all annotated introns";
NC_042998.1	Gnomon	exon	177634848	177634905	.	-	.	gene_id "LOC115232477"; db_xref "GeneID:115232477"; gbkey "mRNA"; gene "LOC115232477"; ID ""; gene_name "LOC115232477"; transcript_id "XM_029802365.2"; product "disco-interacting protein 2 homolog A, transcript variant X5"; exon_number "10"; model_evidence "Supporting evidence includes similarity to: 6 Proteins, and 100% coverage of the annotated genomic feature by RNAseq alignments, including 35 samples with support for all annotated introns";
NC_042998.1	Gnomon	exon	177644723	177644778	.	-	.	gene_id "LOC115232477"; db_xref "GeneID:115232477"; gbkey "mRNA"; gene "LOC115232477"; ID ""; gene_name "LOC115232477"; transcript_id "XM_029802365.2"; product "disco-interacting protein 2 homolog A, transcript variant X5"; exon_number "9"; model_evidence "Supporting evidence includes similarity to: 6 Proteins, and 100% coverage of the annotated genomic feature by RNAseq alignments, including 35 samples with support for all annotated introns";
NC_042998.1	Gnomon	exon	177645391	177645459	.	-	.	gene_id "LOC115232477"; db_xref "GeneID:115232477"; gbkey "mRNA"; gene "LOC115232477"; ID ""; gene_name "LOC115232477"; transcript_id "XM_029802365.2"; product "disco-interacting protein 2 homolog A, transcript variant X5"; exon_number "8"; model_evidence "Supporting evidence includes similarity to: 6 Proteins, and 100% coverage of the annotated genomic feature by RNAseq alignments, including 35 samples with support for all annotated introns";
NC_042998.1	Gnomon	exon	177651812	177651958	.	-	.	gene_id "LOC115232477"; db_xref "GeneID:115232477"; gbkey "mRNA"; gene "LOC115232477"; ID ""; gene_name "LOC115232477"; transcript_id "XM_029802365.2"; product "disco-interacting protein 2 homolog A, transcript variant X5"; exon_number "7"; model_evidence "Supporting evidence includes similarity to: 6 Proteins, and 100% coverage of the annotated genomic feature by RNAseq alignments, including 35 samples with support for all annotated introns";
NC_042998.1	Gnomon	exon	177667573	177667815	.	-	.	gene_id "LOC115232477"; db_xref "GeneID:115232477"; gbkey "mRNA"; gene "LOC115232477"; ID ""; gene_name "LOC115232477"; transcript_id "XM_029802365.2"; product "disco-interacting protein 2 homolog A, transcript variant X5"; exon_number "6"; model_evidence "Supporting evidence includes similarity to: 6 Proteins, and 100% coverage of the annotated genomic feature by RNAseq alignments, including 35 samples with support for all annotated introns";
NC_042998.1	Gnomon	exon	177683300	177683452	.	-	.	gene_id "LOC115232477"; db_xref "GeneID:115232477"; gbkey "mRNA"; gene "LOC115232477"; ID ""; gene_name "LOC115232477"; transcript_id "XM_029802365.2"; product "disco-interacting protein 2 homolog A, transcript variant X5"; exon_number "5"; model_evidence "Supporting evidence includes similarity to: 6 Proteins, and 100% coverage of the annotated genomic feature by RNAseq alignments, including 35 samples with support for all annotated introns";
NC_042998.1	Gnomon	exon	177711385	177711480	.	-	.	gene_id "LOC115232477"; db_xref "GeneID:115232477"; gbkey "mRNA"; gene "LOC115232477"; ID ""; gene_name "LOC115232477"; transcript_id "XM_029802365.2"; product "disco-interacting protein 2 homolog A, transcript variant X5"; exon_number "4"; model_evidence "Supporting evidence includes similarity to: 6 Proteins, and 100% coverage of the annotated genomic feature by RNAseq alignments, including 35 samples with support for all annotated introns";
NC_042998.1	Gnomon	exon	177734897	177734986	.	-	.	gene_id "LOC115232477"; db_xref "GeneID:115232477"; gbkey "mRNA"; gene "LOC115232477"; ID ""; gene_name "LOC115232477"; transcript_id "XM_029802365.2"; product "disco-interacting protein 2 homolog A, transcript variant X5"; exon_number "3"; model_evidence "Supporting evidence includes similarity to: 6 Proteins, and 100% coverage of the annotated genomic feature by RNAseq alignments, including 35 samples with support for all annotated introns";
NC_042998.1	Gnomon	exon	177754347	177754418	.	-	.	gene_id "LOC115232477"; db_xref "GeneID:115232477"; gbkey "mRNA"; gene "LOC115232477"; ID ""; gene_name "LOC115232477"; transcript_id "XM_029802365.2"; product "disco-interacting protein 2 homolog A, transcript variant X5"; exon_number "2"; model_evidence "Supporting evidence includes similarity to: 6 Proteins, and 100% coverage of the annotated genomic feature by RNAseq alignments, including 35 samples with support for all annotated introns";
NC_042998.1	Gnomon	exon	177831604	177832126	.	-	.	gene_id "LOC115232477"; db_xref "GeneID:115232477"; gbkey "mRNA"; gene "LOC115232477"; ID ""; gene_name "LOC115232477"; transcript_id "XM_029802365.2"; product "disco-interacting protein 2 homolog A, transcript variant X5"; exon_number "1"; model_evidence "Supporting evidence includes similarity to: 6 Proteins, and 100% coverage of the annotated genomic feature by RNAseq alignments, including 35 samples with support for all annotated introns";
NC_042998.1	Gnomon	start_codon	177831686	177831688	.	-	0	gene_id "LOC115232477"; db_xref "GeneID:115232477"; gbkey "CDS"; gene "LOC115232477"; ID ""; gene_name "LOC115232477"; transcript_id "XM_029802365.2"; product "disco-interacting protein 2 homolog A isoform X5"; protein_id "XP_029658225.1"; exon_number "1";
NC_042998.1	Gnomon	stop_codon	177570099	177570101	.	-	0	gene_id "LOC115232477"; db_xref "GeneID:115232477"; gbkey "CDS"; gene "LOC115232477"; ID ""; gene_name "LOC115232477"; transcript_id "XM_029802365.2"; product "disco-interacting protein 2 homolog A isoform X5"; protein_id "XP_029658225.1"; exon_number "44";
NC_042998.1	Gnomon	transcript	177569935	177832127	.	-	.	gene_id "LOC115232477"; ID "XM_029802366.2"; gene_name "LOC115232477"; transcript_id "XM_029802366.2";
NC_042998.1	Gnomon	CDS	177570102	177570351	.	-	1	gene_id "LOC115232477"; db_xref "GeneID:115232477"; gbkey "CDS"; gene "LOC115232477"; ID ""; gene_name "LOC115232477"; transcript_id "XM_029802366.2"; product "disco-interacting protein 2 homolog A isoform X6"; protein_id "XP_029658226.1"; exon_number "44";
NC_042998.1	Gnomon	CDS	177573272	177573395	.	-	2	gene_id "LOC115232477"; db_xref "GeneID:115232477"; gbkey "CDS"; gene "LOC115232477"; ID ""; gene_name "LOC115232477"; transcript_id "XM_029802366.2"; product "disco-interacting protein 2 homolog A isoform X6"; protein_id "XP_029658226.1"; exon_number "43";
NC_042998.1	Gnomon	CDS	177581017	177581067	.	-	2	gene_id "LOC115232477"; db_xref "GeneID:115232477"; gbkey "CDS"; gene "LOC115232477"; ID ""; gene_name "LOC115232477"; transcript_id "XM_029802366.2"; product "disco-interacting protein 2 homolog A isoform X6"; protein_id "XP_029658226.1"; exon_number "42";
NC_042998.1	Gnomon	CDS	177582489	177582663	.	-	0	gene_id "LOC115232477"; db_xref "GeneID:115232477"; gbkey "CDS"; gene "LOC115232477"; ID ""; gene_name "LOC115232477"; transcript_id "XM_029802366.2"; product "disco-interacting protein 2 homolog A isoform X6"; protein_id "XP_029658226.1"; exon_number "41";
NC_042998.1	Gnomon	CDS	177582791	177582865	.	-	0	gene_id "LOC115232477"; db_xref "GeneID:115232477"; gbkey "CDS"; gene "LOC115232477"; ID ""; gene_name "LOC115232477"; transcript_id "XM_029802366.2"; product "disco-interacting protein 2 homolog A isoform X6"; protein_id "XP_029658226.1"; exon_number "40";
NC_042998.1	Gnomon	CDS	177583541	177583660	.	-	0	gene_id "LOC115232477"; db_xref "GeneID:115232477"; gbkey "CDS"; gene "LOC115232477"; ID ""; gene_name "LOC115232477"; transcript_id "XM_029802366.2"; product "disco-interacting protein 2 homolog A isoform X6"; protein_id "XP_029658226.1"; exon_number "39";
NC_042998.1	Gnomon	CDS	177584307	177584477	.	-	0	gene_id "LOC115232477"; db_xref "GeneID:115232477"; gbkey "CDS"; gene "LOC115232477"; ID ""; gene_name "LOC115232477"; transcript_id "XM_029802366.2"; product "disco-interacting protein 2 homolog A isoform X6"; protein_id "XP_029658226.1"; exon_number "38";
NC_042998.1	Gnomon	CDS	177584638	177584714	.	-	2	gene_id "LOC115232477"; db_xref "GeneID:115232477"; gbkey "CDS"; gene "LOC115232477"; ID ""; gene_name "LOC115232477"; transcript_id "XM_029802366.2"; product "disco-interacting protein 2 homolog A isoform X6"; protein_id "XP_029658226.1"; exon_number "37";
NC_042998.1	Gnomon	CDS	177585747	177585838	.	-	1	gene_id "LOC115232477"; db_xref "GeneID:115232477"; gbkey "CDS"; gene "LOC115232477"; ID ""; gene_name "LOC115232477"; transcript_id "XM_029802366.2"; product "disco-interacting protein 2 homolog A isoform X6"; protein_id "XP_029658226.1"; exon_number "36";
NC_042998.1	Gnomon	CDS	177586180	177586310	.	-	0	gene_id "LOC115232477"; db_xref "GeneID:115232477"; gbkey "CDS"; gene "LOC115232477"; ID ""; gene_name "LOC115232477"; transcript_id "XM_029802366.2"; product "disco-interacting protein 2 homolog A isoform X6"; protein_id "XP_029658226.1"; exon_number "35";
NC_042998.1	Gnomon	CDS	177586713	177586874	.	-	0	gene_id "LOC115232477"; db_xref "GeneID:115232477"; gbkey "CDS"; gene "LOC115232477"; ID ""; gene_name "LOC115232477"; transcript_id "XM_029802366.2"; product "disco-interacting protein 2 homolog A isoform X6"; protein_id "XP_029658226.1"; exon_number "34";
NC_042998.1	Gnomon	CDS	177587210	177587349	.	-	2	gene_id "LOC115232477"; db_xref "GeneID:115232477"; gbkey "CDS"; gene "LOC115232477"; ID ""; gene_name "LOC115232477"; transcript_id "XM_029802366.2"; product "disco-interacting protein 2 homolog A isoform X6"; protein_id "XP_029658226.1"; exon_number "33";
NC_042998.1	Gnomon	CDS	177588428	177588469	.	-	2	gene_id "LOC115232477"; db_xref "GeneID:115232477"; gbkey "CDS"; gene "LOC115232477"; ID ""; gene_name "LOC115232477"; transcript_id "XM_029802366.2"; product "disco-interacting protein 2 homolog A isoform X6"; protein_id "XP_029658226.1"; exon_number "32";
NC_042998.1	Gnomon	CDS	177588617	177588740	.	-	0	gene_id "LOC115232477"; db_xref "GeneID:115232477"; gbkey "CDS"; gene "LOC115232477"; ID ""; gene_name "LOC115232477"; transcript_id "XM_029802366.2"; product "disco-interacting protein 2 homolog A isoform X6"; protein_id "XP_029658226.1"; exon_number "31";
NC_042998.1	Gnomon	CDS	177589394	177589474	.	-	0	gene_id "LOC115232477"; db_xref "GeneID:115232477"; gbkey "CDS"; gene "LOC115232477"; ID ""; gene_name "LOC115232477"; transcript_id "XM_029802366.2"; product "disco-interacting protein 2 homolog A isoform X6"; protein_id "XP_029658226.1"; exon_number "30";
NC_042998.1	Gnomon	CDS	177592605	177592717	.	-	2	gene_id "LOC115232477"; db_xref "GeneID:115232477"; gbkey "CDS"; gene "LOC115232477"; ID ""; gene_name "LOC115232477"; transcript_id "XM_029802366.2"; product "disco-interacting protein 2 homolog A isoform X6"; protein_id "XP_029658226.1"; exon_number "29";
NC_042998.1	Gnomon	CDS	177594445	177594577	.	-	0	gene_id "LOC115232477"; db_xref "GeneID:115232477"; gbkey "CDS"; gene "LOC115232477"; ID ""; gene_name "LOC115232477"; transcript_id "XM_029802366.2"; product "disco-interacting protein 2 homolog A isoform X6"; protein_id "XP_029658226.1"; exon_number "28";
NC_042998.1	Gnomon	CDS	177595113	177595211	.	-	0	gene_id "LOC115232477"; db_xref "GeneID:115232477"; gbkey "CDS"; gene "LOC115232477"; ID ""; gene_name "LOC115232477"; transcript_id "XM_029802366.2"; product "disco-interacting protein 2 homolog A isoform X6"; protein_id "XP_029658226.1"; exon_number "27";
NC_042998.1	Gnomon	CDS	177596268	177596352	.	-	1	gene_id "LOC115232477"; db_xref "GeneID:115232477"; gbkey "CDS"; gene "LOC115232477"; ID ""; gene_name "LOC115232477"; transcript_id "XM_029802366.2"; product "disco-interacting protein 2 homolog A isoform X6"; protein_id "XP_029658226.1"; exon_number "26";
NC_042998.1	Gnomon	CDS	177597231	177597358	.	-	0	gene_id "LOC115232477"; db_xref "GeneID:115232477"; gbkey "CDS"; gene "LOC115232477"; ID ""; gene_name "LOC115232477"; transcript_id "XM_029802366.2"; product "disco-interacting protein 2 homolog A isoform X6"; protein_id "XP_029658226.1"; exon_number "25";
NC_042998.1	Gnomon	CDS	177598096	177598176	.	-	0	gene_id "LOC115232477"; db_xref "GeneID:115232477"; gbkey "CDS"; gene "LOC115232477"; ID ""; gene_name "LOC115232477"; transcript_id "XM_029802366.2"; product "disco-interacting protein 2 homolog A isoform X6"; protein_id "XP_029658226.1"; exon_number "24";
NC_042998.1	Gnomon	CDS	177598941	177599077	.	-	2	gene_id "LOC115232477"; db_xref "GeneID:115232477"; gbkey "CDS"; gene "LOC115232477"; ID ""; gene_name "LOC115232477"; transcript_id "XM_029802366.2"; product "disco-interacting protein 2 homolog A isoform X6"; protein_id "XP_029658226.1"; exon_number "23";
NC_042998.1	Gnomon	CDS	177601227	177601366	.	-	1	gene_id "LOC115232477"; db_xref "GeneID:115232477"; gbkey "CDS"; gene "LOC115232477"; ID ""; gene_name "LOC115232477"; transcript_id "XM_029802366.2"; product "disco-interacting protein 2 homolog A isoform X6"; protein_id "XP_029658226.1"; exon_number "22";
NC_042998.1	Gnomon	CDS	177601603	177601717	.	-	2	gene_id "LOC115232477"; db_xref "GeneID:115232477"; gbkey "CDS"; gene "LOC115232477"; ID ""; gene_name "LOC115232477"; transcript_id "XM_029802366.2"; product "disco-interacting protein 2 homolog A isoform X6"; protein_id "XP_029658226.1"; exon_number "21";
NC_042998.1	Gnomon	CDS	177604493	177604612	.	-	2	gene_id "LOC115232477"; db_xref "GeneID:115232477"; gbkey "CDS"; gene "LOC115232477"; ID ""; gene_name "LOC115232477"; transcript_id "XM_029802366.2"; product "disco-interacting protein 2 homolog A isoform X6"; protein_id "XP_029658226.1"; exon_number "20";
NC_042998.1	Gnomon	CDS	177605247	177605340	.	-	0	gene_id "LOC115232477"; db_xref "GeneID:115232477"; gbkey "CDS"; gene "LOC115232477"; ID ""; gene_name "LOC115232477"; transcript_id "XM_029802366.2"; product "disco-interacting protein 2 homolog A isoform X6"; protein_id "XP_029658226.1"; exon_number "19";
NC_042998.1	Gnomon	CDS	177605572	177605636	.	-	2	gene_id "LOC115232477"; db_xref "GeneID:115232477"; gbkey "CDS"; gene "LOC115232477"; ID ""; gene_name "LOC115232477"; transcript_id "XM_029802366.2"; product "disco-interacting protein 2 homolog A isoform X6"; protein_id "XP_029658226.1"; exon_number "18";
NC_042998.1	Gnomon	CDS	177607413	177607515	.	-	0	gene_id "LOC115232477"; db_xref "GeneID:115232477"; gbkey "CDS"; gene "LOC115232477"; ID ""; gene_name "LOC115232477"; transcript_id "XM_029802366.2"; product "disco-interacting protein 2 homolog A isoform X6"; protein_id "XP_029658226.1"; exon_number "17";
NC_042998.1	Gnomon	CDS	177610442	177610545	.	-	2	gene_id "LOC115232477"; db_xref "GeneID:115232477"; gbkey "CDS"; gene "LOC115232477"; ID ""; gene_name "LOC115232477"; transcript_id "XM_029802366.2"; product "disco-interacting protein 2 homolog A isoform X6"; protein_id "XP_029658226.1"; exon_number "16";
NC_042998.1	Gnomon	CDS	177610806	177610929	.	-	0	gene_id "LOC115232477"; db_xref "GeneID:115232477"; gbkey "CDS"; gene "LOC115232477"; ID ""; gene_name "LOC115232477"; transcript_id "XM_029802366.2"; product "disco-interacting protein 2 homolog A isoform X6"; protein_id "XP_029658226.1"; exon_number "15";
NC_042998.1	Gnomon	CDS	177627708	177627818	.	-	0	gene_id "LOC115232477"; db_xref "GeneID:115232477"; gbkey "CDS"; gene "LOC115232477"; ID ""; gene_name "LOC115232477"; transcript_id "XM_029802366.2"; product "disco-interacting protein 2 homolog A isoform X6"; protein_id "XP_029658226.1"; exon_number "14";
NC_042998.1	Gnomon	CDS	177628931	177629025	.	-	2	gene_id "LOC115232477"; db_xref "GeneID:115232477"; gbkey "CDS"; gene "LOC115232477"; ID ""; gene_name "LOC115232477"; transcript_id "XM_029802366.2"; product "disco-interacting protein 2 homolog A isoform X6"; protein_id "XP_029658226.1"; exon_number "13";
NC_042998.1	Gnomon	CDS	177629901	177630024	.	-	0	gene_id "LOC115232477"; db_xref "GeneID:115232477"; gbkey "CDS"; gene "LOC115232477"; ID ""; gene_name "LOC115232477"; transcript_id "XM_029802366.2"; product "disco-interacting protein 2 homolog A isoform X6"; protein_id "XP_029658226.1"; exon_number "12";
NC_042998.1	Gnomon	CDS	177632436	177632509	.	-	2	gene_id "LOC115232477"; db_xref "GeneID:115232477"; gbkey "CDS"; gene "LOC115232477"; ID ""; gene_name "LOC115232477"; transcript_id "XM_029802366.2"; product "disco-interacting protein 2 homolog A isoform X6"; protein_id "XP_029658226.1"; exon_number "11";
NC_042998.1	Gnomon	CDS	177634848	177634905	.	-	0	gene_id "LOC115232477"; db_xref "GeneID:115232477"; gbkey "CDS"; gene "LOC115232477"; ID ""; gene_name "LOC115232477"; transcript_id "XM_029802366.2"; product "disco-interacting protein 2 homolog A isoform X6"; protein_id "XP_029658226.1"; exon_number "10";
NC_042998.1	Gnomon	CDS	177644723	177644778	.	-	2	gene_id "LOC115232477"; db_xref "GeneID:115232477"; gbkey "CDS"; gene "LOC115232477"; ID ""; gene_name "LOC115232477"; transcript_id "XM_029802366.2"; product "disco-interacting protein 2 homolog A isoform X6"; protein_id "XP_029658226.1"; exon_number "9";
NC_042998.1	Gnomon	CDS	177645391	177645459	.	-	2	gene_id "LOC115232477"; db_xref "GeneID:115232477"; gbkey "CDS"; gene "LOC115232477"; ID ""; gene_name "LOC115232477"; transcript_id "XM_029802366.2"; product "disco-interacting protein 2 homolog A isoform X6"; protein_id "XP_029658226.1"; exon_number "8";
NC_042998.1	Gnomon	CDS	177651812	177651958	.	-	2	gene_id "LOC115232477"; db_xref "GeneID:115232477"; gbkey "CDS"; gene "LOC115232477"; ID ""; gene_name "LOC115232477"; transcript_id "XM_029802366.2"; product "disco-interacting protein 2 homolog A isoform X6"; protein_id "XP_029658226.1"; exon_number "7";
NC_042998.1	Gnomon	CDS	177667573	177667815	.	-	2	gene_id "LOC115232477"; db_xref "GeneID:115232477"; gbkey "CDS"; gene "LOC115232477"; ID ""; gene_name "LOC115232477"; transcript_id "XM_029802366.2"; product "disco-interacting protein 2 homolog A isoform X6"; protein_id "XP_029658226.1"; exon_number "6";
NC_042998.1	Gnomon	CDS	177683300	177683452	.	-	2	gene_id "LOC115232477"; db_xref "GeneID:115232477"; gbkey "CDS"; gene "LOC115232477"; ID ""; gene_name "LOC115232477"; transcript_id "XM_029802366.2"; product "disco-interacting protein 2 homolog A isoform X6"; protein_id "XP_029658226.1"; exon_number "5";
NC_042998.1	Gnomon	CDS	177711385	177711480	.	-	2	gene_id "LOC115232477"; db_xref "GeneID:115232477"; gbkey "CDS"; gene "LOC115232477"; ID ""; gene_name "LOC115232477"; transcript_id "XM_029802366.2"; product "disco-interacting protein 2 homolog A isoform X6"; protein_id "XP_029658226.1"; exon_number "4";
NC_042998.1	Gnomon	CDS	177734897	177734986	.	-	2	gene_id "LOC115232477"; db_xref "GeneID:115232477"; gbkey "CDS"; gene "LOC115232477"; ID ""; gene_name "LOC115232477"; transcript_id "XM_029802366.2"; product "disco-interacting protein 2 homolog A isoform X6"; protein_id "XP_029658226.1"; exon_number "3";
NC_042998.1	Gnomon	CDS	177754347	177754418	.	-	2	gene_id "LOC115232477"; db_xref "GeneID:115232477"; gbkey "CDS"; gene "LOC115232477"; ID ""; gene_name "LOC115232477"; transcript_id "XM_029802366.2"; product "disco-interacting protein 2 homolog A isoform X6"; protein_id "XP_029658226.1"; exon_number "2";
NC_042998.1	Gnomon	CDS	177831604	177831688	.	-	0	gene_id "LOC115232477"; db_xref "GeneID:115232477"; gbkey "CDS"; gene "LOC115232477"; ID ""; gene_name "LOC115232477"; transcript_id "XM_029802366.2"; product "disco-interacting protein 2 homolog A isoform X6"; protein_id "XP_029658226.1"; exon_number "1";
NC_042998.1	Gnomon	exon	177569935	177570351	.	-	.	gene_id "LOC115232477"; db_xref "GeneID:115232477"; gbkey "mRNA"; gene "LOC115232477"; ID ""; gene_name "LOC115232477"; transcript_id "XM_029802366.2"; product "disco-interacting protein 2 homolog A, transcript variant X6"; exon_number "44"; model_evidence "Supporting evidence includes similarity to: 6 Proteins, and 100% coverage of the annotated genomic feature by RNAseq alignments, including 32 samples with support for all annotated introns";
NC_042998.1	Gnomon	exon	177573272	177573395	.	-	.	gene_id "LOC115232477"; db_xref "GeneID:115232477"; gbkey "mRNA"; gene "LOC115232477"; ID ""; gene_name "LOC115232477"; transcript_id "XM_029802366.2"; product "disco-interacting protein 2 homolog A, transcript variant X6"; exon_number "43"; model_evidence "Supporting evidence includes similarity to: 6 Proteins, and 100% coverage of the annotated genomic feature by RNAseq alignments, including 32 samples with support for all annotated introns";
NC_042998.1	Gnomon	exon	177581017	177581067	.	-	.	gene_id "LOC115232477"; db_xref "GeneID:115232477"; gbkey "mRNA"; gene "LOC115232477"; ID ""; gene_name "LOC115232477"; transcript_id "XM_029802366.2"; product "disco-interacting protein 2 homolog A, transcript variant X6"; exon_number "42"; model_evidence "Supporting evidence includes similarity to: 6 Proteins, and 100% coverage of the annotated genomic feature by RNAseq alignments, including 32 samples with support for all annotated introns";
NC_042998.1	Gnomon	exon	177582489	177582663	.	-	.	gene_id "LOC115232477"; db_xref "GeneID:115232477"; gbkey "mRNA"; gene "LOC115232477"; ID ""; gene_name "LOC115232477"; transcript_id "XM_029802366.2"; product "disco-interacting protein 2 homolog A, transcript variant X6"; exon_number "41"; model_evidence "Supporting evidence includes similarity to: 6 Proteins, and 100% coverage of the annotated genomic feature by RNAseq alignments, including 32 samples with support for all annotated introns";
NC_042998.1	Gnomon	exon	177582791	177582865	.	-	.	gene_id "LOC115232477"; db_xref "GeneID:115232477"; gbkey "mRNA"; gene "LOC115232477"; ID ""; gene_name "LOC115232477"; transcript_id "XM_029802366.2"; product "disco-interacting protein 2 homolog A, transcript variant X6"; exon_number "40"; model_evidence "Supporting evidence includes similarity to: 6 Proteins, and 100% coverage of the annotated genomic feature by RNAseq alignments, including 32 samples with support for all annotated introns";
NC_042998.1	Gnomon	exon	177583541	177583660	.	-	.	gene_id "LOC115232477"; db_xref "GeneID:115232477"; gbkey "mRNA"; gene "LOC115232477"; ID ""; gene_name "LOC115232477"; transcript_id "XM_029802366.2"; product "disco-interacting protein 2 homolog A, transcript variant X6"; exon_number "39"; model_evidence "Supporting evidence includes similarity to: 6 Proteins, and 100% coverage of the annotated genomic feature by RNAseq alignments, including 32 samples with support for all annotated introns";
NC_042998.1	Gnomon	exon	177584307	177584477	.	-	.	gene_id "LOC115232477"; db_xref "GeneID:115232477"; gbkey "mRNA"; gene "LOC115232477"; ID ""; gene_name "LOC115232477"; transcript_id "XM_029802366.2"; product "disco-interacting protein 2 homolog A, transcript variant X6"; exon_number "38"; model_evidence "Supporting evidence includes similarity to: 6 Proteins, and 100% coverage of the annotated genomic feature by RNAseq alignments, including 32 samples with support for all annotated introns";
NC_042998.1	Gnomon	exon	177584638	177584714	.	-	.	gene_id "LOC115232477"; db_xref "GeneID:115232477"; gbkey "mRNA"; gene "LOC115232477"; ID ""; gene_name "LOC115232477"; transcript_id "XM_029802366.2"; product "disco-interacting protein 2 homolog A, transcript variant X6"; exon_number "37"; model_evidence "Supporting evidence includes similarity to: 6 Proteins, and 100% coverage of the annotated genomic feature by RNAseq alignments, including 32 samples with support for all annotated introns";
NC_042998.1	Gnomon	exon	177585747	177585838	.	-	.	gene_id "LOC115232477"; db_xref "GeneID:115232477"; gbkey "mRNA"; gene "LOC115232477"; ID ""; gene_name "LOC115232477"; transcript_id "XM_029802366.2"; product "disco-interacting protein 2 homolog A, transcript variant X6"; exon_number "36"; model_evidence "Supporting evidence includes similarity to: 6 Proteins, and 100% coverage of the annotated genomic feature by RNAseq alignments, including 32 samples with support for all annotated introns";
NC_042998.1	Gnomon	exon	177586180	177586310	.	-	.	gene_id "LOC115232477"; db_xref "GeneID:115232477"; gbkey "mRNA"; gene "LOC115232477"; ID ""; gene_name "LOC115232477"; transcript_id "XM_029802366.2"; product "disco-interacting protein 2 homolog A, transcript variant X6"; exon_number "35"; model_evidence "Supporting evidence includes similarity to: 6 Proteins, and 100% coverage of the annotated genomic feature by RNAseq alignments, including 32 samples with support for all annotated introns";
NC_042998.1	Gnomon	exon	177586713	177586874	.	-	.	gene_id "LOC115232477"; db_xref "GeneID:115232477"; gbkey "mRNA"; gene "LOC115232477"; ID ""; gene_name "LOC115232477"; transcript_id "XM_029802366.2"; product "disco-interacting protein 2 homolog A, transcript variant X6"; exon_number "34"; model_evidence "Supporting evidence includes similarity to: 6 Proteins, and 100% coverage of the annotated genomic feature by RNAseq alignments, including 32 samples with support for all annotated introns";
NC_042998.1	Gnomon	exon	177587210	177587349	.	-	.	gene_id "LOC115232477"; db_xref "GeneID:115232477"; gbkey "mRNA"; gene "LOC115232477"; ID ""; gene_name "LOC115232477"; transcript_id "XM_029802366.2"; product "disco-interacting protein 2 homolog A, transcript variant X6"; exon_number "33"; model_evidence "Supporting evidence includes similarity to: 6 Proteins, and 100% coverage of the annotated genomic feature by RNAseq alignments, including 32 samples with support for all annotated introns";
NC_042998.1	Gnomon	exon	177588428	177588469	.	-	.	gene_id "LOC115232477"; db_xref "GeneID:115232477"; gbkey "mRNA"; gene "LOC115232477"; ID ""; gene_name "LOC115232477"; transcript_id "XM_029802366.2"; product "disco-interacting protein 2 homolog A, transcript variant X6"; exon_number "32"; model_evidence "Supporting evidence includes similarity to: 6 Proteins, and 100% coverage of the annotated genomic feature by RNAseq alignments, including 32 samples with support for all annotated introns";
NC_042998.1	Gnomon	exon	177588617	177588740	.	-	.	gene_id "LOC115232477"; db_xref "GeneID:115232477"; gbkey "mRNA"; gene "LOC115232477"; ID ""; gene_name "LOC115232477"; transcript_id "XM_029802366.2"; product "disco-interacting protein 2 homolog A, transcript variant X6"; exon_number "31"; model_evidence "Supporting evidence includes similarity to: 6 Proteins, and 100% coverage of the annotated genomic feature by RNAseq alignments, including 32 samples with support for all annotated introns";
NC_042998.1	Gnomon	exon	177589394	177589474	.	-	.	gene_id "LOC115232477"; db_xref "GeneID:115232477"; gbkey "mRNA"; gene "LOC115232477"; ID ""; gene_name "LOC115232477"; transcript_id "XM_029802366.2"; product "disco-interacting protein 2 homolog A, transcript variant X6"; exon_number "30"; model_evidence "Supporting evidence includes similarity to: 6 Proteins, and 100% coverage of the annotated genomic feature by RNAseq alignments, including 32 samples with support for all annotated introns";
NC_042998.1	Gnomon	exon	177592605	177592717	.	-	.	gene_id "LOC115232477"; db_xref "GeneID:115232477"; gbkey "mRNA"; gene "LOC115232477"; ID ""; gene_name "LOC115232477"; transcript_id "XM_029802366.2"; product "disco-interacting protein 2 homolog A, transcript variant X6"; exon_number "29"; model_evidence "Supporting evidence includes similarity to: 6 Proteins, and 100% coverage of the annotated genomic feature by RNAseq alignments, including 32 samples with support for all annotated introns";
NC_042998.1	Gnomon	exon	177594445	177594577	.	-	.	gene_id "LOC115232477"; db_xref "GeneID:115232477"; gbkey "mRNA"; gene "LOC115232477"; ID ""; gene_name "LOC115232477"; transcript_id "XM_029802366.2"; product "disco-interacting protein 2 homolog A, transcript variant X6"; exon_number "28"; model_evidence "Supporting evidence includes similarity to: 6 Proteins, and 100% coverage of the annotated genomic feature by RNAseq alignments, including 32 samples with support for all annotated introns";
NC_042998.1	Gnomon	exon	177595113	177595211	.	-	.	gene_id "LOC115232477"; db_xref "GeneID:115232477"; gbkey "mRNA"; gene "LOC115232477"; ID ""; gene_name "LOC115232477"; transcript_id "XM_029802366.2"; product "disco-interacting protein 2 homolog A, transcript variant X6"; exon_number "27"; model_evidence "Supporting evidence includes similarity to: 6 Proteins, and 100% coverage of the annotated genomic feature by RNAseq alignments, including 32 samples with support for all annotated introns";
NC_042998.1	Gnomon	exon	177596268	177596352	.	-	.	gene_id "LOC115232477"; db_xref "GeneID:115232477"; gbkey "mRNA"; gene "LOC115232477"; ID ""; gene_name "LOC115232477"; transcript_id "XM_029802366.2"; product "disco-interacting protein 2 homolog A, transcript variant X6"; exon_number "26"; model_evidence "Supporting evidence includes similarity to: 6 Proteins, and 100% coverage of the annotated genomic feature by RNAseq alignments, including 32 samples with support for all annotated introns";
NC_042998.1	Gnomon	exon	177597231	177597358	.	-	.	gene_id "LOC115232477"; db_xref "GeneID:115232477"; gbkey "mRNA"; gene "LOC115232477"; ID ""; gene_name "LOC115232477"; transcript_id "XM_029802366.2"; product "disco-interacting protein 2 homolog A, transcript variant X6"; exon_number "25"; model_evidence "Supporting evidence includes similarity to: 6 Proteins, and 100% coverage of the annotated genomic feature by RNAseq alignments, including 32 samples with support for all annotated introns";
NC_042998.1	Gnomon	exon	177598096	177598176	.	-	.	gene_id "LOC115232477"; db_xref "GeneID:115232477"; gbkey "mRNA"; gene "LOC115232477"; ID ""; gene_name "LOC115232477"; transcript_id "XM_029802366.2"; product "disco-interacting protein 2 homolog A, transcript variant X6"; exon_number "24"; model_evidence "Supporting evidence includes similarity to: 6 Proteins, and 100% coverage of the annotated genomic feature by RNAseq alignments, including 32 samples with support for all annotated introns";
NC_042998.1	Gnomon	exon	177598941	177599077	.	-	.	gene_id "LOC115232477"; db_xref "GeneID:115232477"; gbkey "mRNA"; gene "LOC115232477"; ID ""; gene_name "LOC115232477"; transcript_id "XM_029802366.2"; product "disco-interacting protein 2 homolog A, transcript variant X6"; exon_number "23"; model_evidence "Supporting evidence includes similarity to: 6 Proteins, and 100% coverage of the annotated genomic feature by RNAseq alignments, including 32 samples with support for all annotated introns";
NC_042998.1	Gnomon	exon	177601227	177601366	.	-	.	gene_id "LOC115232477"; db_xref "GeneID:115232477"; gbkey "mRNA"; gene "LOC115232477"; ID ""; gene_name "LOC115232477"; transcript_id "XM_029802366.2"; product "disco-interacting protein 2 homolog A, transcript variant X6"; exon_number "22"; model_evidence "Supporting evidence includes similarity to: 6 Proteins, and 100% coverage of the annotated genomic feature by RNAseq alignments, including 32 samples with support for all annotated introns";
NC_042998.1	Gnomon	exon	177601603	177601717	.	-	.	gene_id "LOC115232477"; db_xref "GeneID:115232477"; gbkey "mRNA"; gene "LOC115232477"; ID ""; gene_name "LOC115232477"; transcript_id "XM_029802366.2"; product "disco-interacting protein 2 homolog A, transcript variant X6"; exon_number "21"; model_evidence "Supporting evidence includes similarity to: 6 Proteins, and 100% coverage of the annotated genomic feature by RNAseq alignments, including 32 samples with support for all annotated introns";
NC_042998.1	Gnomon	exon	177604493	177604612	.	-	.	gene_id "LOC115232477"; db_xref "GeneID:115232477"; gbkey "mRNA"; gene "LOC115232477"; ID ""; gene_name "LOC115232477"; transcript_id "XM_029802366.2"; product "disco-interacting protein 2 homolog A, transcript variant X6"; exon_number "20"; model_evidence "Supporting evidence includes similarity to: 6 Proteins, and 100% coverage of the annotated genomic feature by RNAseq alignments, including 32 samples with support for all annotated introns";
NC_042998.1	Gnomon	exon	177605247	177605340	.	-	.	gene_id "LOC115232477"; db_xref "GeneID:115232477"; gbkey "mRNA"; gene "LOC115232477"; ID ""; gene_name "LOC115232477"; transcript_id "XM_029802366.2"; product "disco-interacting protein 2 homolog A, transcript variant X6"; exon_number "19"; model_evidence "Supporting evidence includes similarity to: 6 Proteins, and 100% coverage of the annotated genomic feature by RNAseq alignments, including 32 samples with support for all annotated introns";
NC_042998.1	Gnomon	exon	177605572	177605636	.	-	.	gene_id "LOC115232477"; db_xref "GeneID:115232477"; gbkey "mRNA"; gene "LOC115232477"; ID ""; gene_name "LOC115232477"; transcript_id "XM_029802366.2"; product "disco-interacting protein 2 homolog A, transcript variant X6"; exon_number "18"; model_evidence "Supporting evidence includes similarity to: 6 Proteins, and 100% coverage of the annotated genomic feature by RNAseq alignments, including 32 samples with support for all annotated introns";
NC_042998.1	Gnomon	exon	177607413	177607515	.	-	.	gene_id "LOC115232477"; db_xref "GeneID:115232477"; gbkey "mRNA"; gene "LOC115232477"; ID ""; gene_name "LOC115232477"; transcript_id "XM_029802366.2"; product "disco-interacting protein 2 homolog A, transcript variant X6"; exon_number "17"; model_evidence "Supporting evidence includes similarity to: 6 Proteins, and 100% coverage of the annotated genomic feature by RNAseq alignments, including 32 samples with support for all annotated introns";
NC_042998.1	Gnomon	exon	177610442	177610545	.	-	.	gene_id "LOC115232477"; db_xref "GeneID:115232477"; gbkey "mRNA"; gene "LOC115232477"; ID ""; gene_name "LOC115232477"; transcript_id "XM_029802366.2"; product "disco-interacting protein 2 homolog A, transcript variant X6"; exon_number "16"; model_evidence "Supporting evidence includes similarity to: 6 Proteins, and 100% coverage of the annotated genomic feature by RNAseq alignments, including 32 samples with support for all annotated introns";
NC_042998.1	Gnomon	exon	177610806	177610929	.	-	.	gene_id "LOC115232477"; db_xref "GeneID:115232477"; gbkey "mRNA"; gene "LOC115232477"; ID ""; gene_name "LOC115232477"; transcript_id "XM_029802366.2"; product "disco-interacting protein 2 homolog A, transcript variant X6"; exon_number "15"; model_evidence "Supporting evidence includes similarity to: 6 Proteins, and 100% coverage of the annotated genomic feature by RNAseq alignments, including 32 samples with support for all annotated introns";
NC_042998.1	Gnomon	exon	177627708	177627818	.	-	.	gene_id "LOC115232477"; db_xref "GeneID:115232477"; gbkey "mRNA"; gene "LOC115232477"; ID ""; gene_name "LOC115232477"; transcript_id "XM_029802366.2"; product "disco-interacting protein 2 homolog A, transcript variant X6"; exon_number "14"; model_evidence "Supporting evidence includes similarity to: 6 Proteins, and 100% coverage of the annotated genomic feature by RNAseq alignments, including 32 samples with support for all annotated introns";
NC_042998.1	Gnomon	exon	177628931	177629025	.	-	.	gene_id "LOC115232477"; db_xref "GeneID:115232477"; gbkey "mRNA"; gene "LOC115232477"; ID ""; gene_name "LOC115232477"; transcript_id "XM_029802366.2"; product "disco-interacting protein 2 homolog A, transcript variant X6"; exon_number "13"; model_evidence "Supporting evidence includes similarity to: 6 Proteins, and 100% coverage of the annotated genomic feature by RNAseq alignments, including 32 samples with support for all annotated introns";
NC_042998.1	Gnomon	exon	177629901	177630024	.	-	.	gene_id "LOC115232477"; db_xref "GeneID:115232477"; gbkey "mRNA"; gene "LOC115232477"; ID ""; gene_name "LOC115232477"; transcript_id "XM_029802366.2"; product "disco-interacting protein 2 homolog A, transcript variant X6"; exon_number "12"; model_evidence "Supporting evidence includes similarity to: 6 Proteins, and 100% coverage of the annotated genomic feature by RNAseq alignments, including 32 samples with support for all annotated introns";
NC_042998.1	Gnomon	exon	177632436	177632509	.	-	.	gene_id "LOC115232477"; db_xref "GeneID:115232477"; gbkey "mRNA"; gene "LOC115232477"; ID ""; gene_name "LOC115232477"; transcript_id "XM_029802366.2"; product "disco-interacting protein 2 homolog A, transcript variant X6"; exon_number "11"; model_evidence "Supporting evidence includes similarity to: 6 Proteins, and 100% coverage of the annotated genomic feature by RNAseq alignments, including 32 samples with support for all annotated introns";
NC_042998.1	Gnomon	exon	177634848	177634905	.	-	.	gene_id "LOC115232477"; db_xref "GeneID:115232477"; gbkey "mRNA"; gene "LOC115232477"; ID ""; gene_name "LOC115232477"; transcript_id "XM_029802366.2"; product "disco-interacting protein 2 homolog A, transcript variant X6"; exon_number "10"; model_evidence "Supporting evidence includes similarity to: 6 Proteins, and 100% coverage of the annotated genomic feature by RNAseq alignments, including 32 samples with support for all annotated introns";
NC_042998.1	Gnomon	exon	177644723	177644778	.	-	.	gene_id "LOC115232477"; db_xref "GeneID:115232477"; gbkey "mRNA"; gene "LOC115232477"; ID ""; gene_name "LOC115232477"; transcript_id "XM_029802366.2"; product "disco-interacting protein 2 homolog A, transcript variant X6"; exon_number "9"; model_evidence "Supporting evidence includes similarity to: 6 Proteins, and 100% coverage of the annotated genomic feature by RNAseq alignments, including 32 samples with support for all annotated introns";
NC_042998.1	Gnomon	exon	177645391	177645459	.	-	.	gene_id "LOC115232477"; db_xref "GeneID:115232477"; gbkey "mRNA"; gene "LOC115232477"; ID ""; gene_name "LOC115232477"; transcript_id "XM_029802366.2"; product "disco-interacting protein 2 homolog A, transcript variant X6"; exon_number "8"; model_evidence "Supporting evidence includes similarity to: 6 Proteins, and 100% coverage of the annotated genomic feature by RNAseq alignments, including 32 samples with support for all annotated introns";
NC_042998.1	Gnomon	exon	177651812	177651958	.	-	.	gene_id "LOC115232477"; db_xref "GeneID:115232477"; gbkey "mRNA"; gene "LOC115232477"; ID ""; gene_name "LOC115232477"; transcript_id "XM_029802366.2"; product "disco-interacting protein 2 homolog A, transcript variant X6"; exon_number "7"; model_evidence "Supporting evidence includes similarity to: 6 Proteins, and 100% coverage of the annotated genomic feature by RNAseq alignments, including 32 samples with support for all annotated introns";
NC_042998.1	Gnomon	exon	177667573	177667815	.	-	.	gene_id "LOC115232477"; db_xref "GeneID:115232477"; gbkey "mRNA"; gene "LOC115232477"; ID ""; gene_name "LOC115232477"; transcript_id "XM_029802366.2"; product "disco-interacting protein 2 homolog A, transcript variant X6"; exon_number "6"; model_evidence "Supporting evidence includes similarity to: 6 Proteins, and 100% coverage of the annotated genomic feature by RNAseq alignments, including 32 samples with support for all annotated introns";
NC_042998.1	Gnomon	exon	177683300	177683452	.	-	.	gene_id "LOC115232477"; db_xref "GeneID:115232477"; gbkey "mRNA"; gene "LOC115232477"; ID ""; gene_name "LOC115232477"; transcript_id "XM_029802366.2"; product "disco-interacting protein 2 homolog A, transcript variant X6"; exon_number "5"; model_evidence "Supporting evidence includes similarity to: 6 Proteins, and 100% coverage of the annotated genomic feature by RNAseq alignments, including 32 samples with support for all annotated introns";
NC_042998.1	Gnomon	exon	177711385	177711480	.	-	.	gene_id "LOC115232477"; db_xref "GeneID:115232477"; gbkey "mRNA"; gene "LOC115232477"; ID ""; gene_name "LOC115232477"; transcript_id "XM_029802366.2"; product "disco-interacting protein 2 homolog A, transcript variant X6"; exon_number "4"; model_evidence "Supporting evidence includes similarity to: 6 Proteins, and 100% coverage of the annotated genomic feature by RNAseq alignments, including 32 samples with support for all annotated introns";
NC_042998.1	Gnomon	exon	177734897	177734986	.	-	.	gene_id "LOC115232477"; db_xref "GeneID:115232477"; gbkey "mRNA"; gene "LOC115232477"; ID ""; gene_name "LOC115232477"; transcript_id "XM_029802366.2"; product "disco-interacting protein 2 homolog A, transcript variant X6"; exon_number "3"; model_evidence "Supporting evidence includes similarity to: 6 Proteins, and 100% coverage of the annotated genomic feature by RNAseq alignments, including 32 samples with support for all annotated introns";
NC_042998.1	Gnomon	exon	177754347	177754418	.	-	.	gene_id "LOC115232477"; db_xref "GeneID:115232477"; gbkey "mRNA"; gene "LOC115232477"; ID ""; gene_name "LOC115232477"; transcript_id "XM_029802366.2"; product "disco-interacting protein 2 homolog A, transcript variant X6"; exon_number "2"; model_evidence "Supporting evidence includes similarity to: 6 Proteins, and 100% coverage of the annotated genomic feature by RNAseq alignments, including 32 samples with support for all annotated introns";
NC_042998.1	Gnomon	exon	177831604	177832127	.	-	.	gene_id "LOC115232477"; db_xref "GeneID:115232477"; gbkey "mRNA"; gene "LOC115232477"; ID ""; gene_name "LOC115232477"; transcript_id "XM_029802366.2"; product "disco-interacting protein 2 homolog A, transcript variant X6"; exon_number "1"; model_evidence "Supporting evidence includes similarity to: 6 Proteins, and 100% coverage of the annotated genomic feature by RNAseq alignments, including 32 samples with support for all annotated introns";
NC_042998.1	Gnomon	start_codon	177831686	177831688	.	-	0	gene_id "LOC115232477"; db_xref "GeneID:115232477"; gbkey "CDS"; gene "LOC115232477"; ID ""; gene_name "LOC115232477"; transcript_id "XM_029802366.2"; product "disco-interacting protein 2 homolog A isoform X6"; protein_id "XP_029658226.1"; exon_number "1";
NC_042998.1	Gnomon	stop_codon	177570099	177570101	.	-	0	gene_id "LOC115232477"; db_xref "GeneID:115232477"; gbkey "CDS"; gene "LOC115232477"; ID ""; gene_name "LOC115232477"; transcript_id "XM_029802366.2"; product "disco-interacting protein 2 homolog A isoform X6"; protein_id "XP_029658226.1"; exon_number "44";
NC_042998.1	Gnomon	transcript	177569935	177832126	.	-	.	gene_id "LOC115232477"; ID "XM_029802368.2"; gene_name "LOC115232477"; transcript_id "XM_029802368.2";
NC_042998.1	Gnomon	CDS	177570102	177570351	.	-	1	gene_id "LOC115232477"; db_xref "GeneID:115232477"; gbkey "CDS"; gene "LOC115232477"; ID ""; gene_name "LOC115232477"; transcript_id "XM_029802368.2"; product "disco-interacting protein 2 homolog A isoform X7"; protein_id "XP_029658228.1"; exon_number "44";
NC_042998.1	Gnomon	CDS	177573272	177573395	.	-	2	gene_id "LOC115232477"; db_xref "GeneID:115232477"; gbkey "CDS"; gene "LOC115232477"; ID ""; gene_name "LOC115232477"; transcript_id "XM_029802368.2"; product "disco-interacting protein 2 homolog A isoform X7"; protein_id "XP_029658228.1"; exon_number "43";
NC_042998.1	Gnomon	CDS	177581017	177581067	.	-	2	gene_id "LOC115232477"; db_xref "GeneID:115232477"; gbkey "CDS"; gene "LOC115232477"; ID ""; gene_name "LOC115232477"; transcript_id "XM_029802368.2"; product "disco-interacting protein 2 homolog A isoform X7"; protein_id "XP_029658228.1"; exon_number "42";
NC_042998.1	Gnomon	CDS	177582489	177582663	.	-	0	gene_id "LOC115232477"; db_xref "GeneID:115232477"; gbkey "CDS"; gene "LOC115232477"; ID ""; gene_name "LOC115232477"; transcript_id "XM_029802368.2"; product "disco-interacting protein 2 homolog A isoform X7"; protein_id "XP_029658228.1"; exon_number "41";
NC_042998.1	Gnomon	CDS	177582791	177582865	.	-	0	gene_id "LOC115232477"; db_xref "GeneID:115232477"; gbkey "CDS"; gene "LOC115232477"; ID ""; gene_name "LOC115232477"; transcript_id "XM_029802368.2"; product "disco-interacting protein 2 homolog A isoform X7"; protein_id "XP_029658228.1"; exon_number "40";
NC_042998.1	Gnomon	CDS	177583541	177583660	.	-	0	gene_id "LOC115232477"; db_xref "GeneID:115232477"; gbkey "CDS"; gene "LOC115232477"; ID ""; gene_name "LOC115232477"; transcript_id "XM_029802368.2"; product "disco-interacting protein 2 homolog A isoform X7"; protein_id "XP_029658228.1"; exon_number "39";
NC_042998.1	Gnomon	CDS	177584307	177584477	.	-	0	gene_id "LOC115232477"; db_xref "GeneID:115232477"; gbkey "CDS"; gene "LOC115232477"; ID ""; gene_name "LOC115232477"; transcript_id "XM_029802368.2"; product "disco-interacting protein 2 homolog A isoform X7"; protein_id "XP_029658228.1"; exon_number "38";
NC_042998.1	Gnomon	CDS	177584638	177584714	.	-	2	gene_id "LOC115232477"; db_xref "GeneID:115232477"; gbkey "CDS"; gene "LOC115232477"; ID ""; gene_name "LOC115232477"; transcript_id "XM_029802368.2"; product "disco-interacting protein 2 homolog A isoform X7"; protein_id "XP_029658228.1"; exon_number "37";
NC_042998.1	Gnomon	CDS	177585747	177585838	.	-	1	gene_id "LOC115232477"; db_xref "GeneID:115232477"; gbkey "CDS"; gene "LOC115232477"; ID ""; gene_name "LOC115232477"; transcript_id "XM_029802368.2"; product "disco-interacting protein 2 homolog A isoform X7"; protein_id "XP_029658228.1"; exon_number "36";
NC_042998.1	Gnomon	CDS	177586180	177586310	.	-	0	gene_id "LOC115232477"; db_xref "GeneID:115232477"; gbkey "CDS"; gene "LOC115232477"; ID ""; gene_name "LOC115232477"; transcript_id "XM_029802368.2"; product "disco-interacting protein 2 homolog A isoform X7"; protein_id "XP_029658228.1"; exon_number "35";
NC_042998.1	Gnomon	CDS	177586713	177586874	.	-	0	gene_id "LOC115232477"; db_xref "GeneID:115232477"; gbkey "CDS"; gene "LOC115232477"; ID ""; gene_name "LOC115232477"; transcript_id "XM_029802368.2"; product "disco-interacting protein 2 homolog A isoform X7"; protein_id "XP_029658228.1"; exon_number "34";
NC_042998.1	Gnomon	CDS	177587210	177587349	.	-	2	gene_id "LOC115232477"; db_xref "GeneID:115232477"; gbkey "CDS"; gene "LOC115232477"; ID ""; gene_name "LOC115232477"; transcript_id "XM_029802368.2"; product "disco-interacting protein 2 homolog A isoform X7"; protein_id "XP_029658228.1"; exon_number "33";
NC_042998.1	Gnomon	CDS	177588428	177588469	.	-	2	gene_id "LOC115232477"; db_xref "GeneID:115232477"; gbkey "CDS"; gene "LOC115232477"; ID ""; gene_name "LOC115232477"; transcript_id "XM_029802368.2"; product "disco-interacting protein 2 homolog A isoform X7"; protein_id "XP_029658228.1"; exon_number "32";
NC_042998.1	Gnomon	CDS	177588617	177588740	.	-	0	gene_id "LOC115232477"; db_xref "GeneID:115232477"; gbkey "CDS"; gene "LOC115232477"; ID ""; gene_name "LOC115232477"; transcript_id "XM_029802368.2"; product "disco-interacting protein 2 homolog A isoform X7"; protein_id "XP_029658228.1"; exon_number "31";
NC_042998.1	Gnomon	CDS	177589394	177589474	.	-	0	gene_id "LOC115232477"; db_xref "GeneID:115232477"; gbkey "CDS"; gene "LOC115232477"; ID ""; gene_name "LOC115232477"; transcript_id "XM_029802368.2"; product "disco-interacting protein 2 homolog A isoform X7"; protein_id "XP_029658228.1"; exon_number "30";
NC_042998.1	Gnomon	CDS	177592605	177592729	.	-	2	gene_id "LOC115232477"; db_xref "GeneID:115232477"; gbkey "CDS"; gene "LOC115232477"; ID ""; gene_name "LOC115232477"; transcript_id "XM_029802368.2"; product "disco-interacting protein 2 homolog A isoform X7"; protein_id "XP_029658228.1"; exon_number "29";
NC_042998.1	Gnomon	CDS	177594445	177594577	.	-	0	gene_id "LOC115232477"; db_xref "GeneID:115232477"; gbkey "CDS"; gene "LOC115232477"; ID ""; gene_name "LOC115232477"; transcript_id "XM_029802368.2"; product "disco-interacting protein 2 homolog A isoform X7"; protein_id "XP_029658228.1"; exon_number "28";
NC_042998.1	Gnomon	CDS	177595113	177595211	.	-	0	gene_id "LOC115232477"; db_xref "GeneID:115232477"; gbkey "CDS"; gene "LOC115232477"; ID ""; gene_name "LOC115232477"; transcript_id "XM_029802368.2"; product "disco-interacting protein 2 homolog A isoform X7"; protein_id "XP_029658228.1"; exon_number "27";
NC_042998.1	Gnomon	CDS	177596268	177596352	.	-	1	gene_id "LOC115232477"; db_xref "GeneID:115232477"; gbkey "CDS"; gene "LOC115232477"; ID ""; gene_name "LOC115232477"; transcript_id "XM_029802368.2"; product "disco-interacting protein 2 homolog A isoform X7"; protein_id "XP_029658228.1"; exon_number "26";
NC_042998.1	Gnomon	CDS	177597231	177597358	.	-	0	gene_id "LOC115232477"; db_xref "GeneID:115232477"; gbkey "CDS"; gene "LOC115232477"; ID ""; gene_name "LOC115232477"; transcript_id "XM_029802368.2"; product "disco-interacting protein 2 homolog A isoform X7"; protein_id "XP_029658228.1"; exon_number "25";
NC_042998.1	Gnomon	CDS	177598096	177598176	.	-	0	gene_id "LOC115232477"; db_xref "GeneID:115232477"; gbkey "CDS"; gene "LOC115232477"; ID ""; gene_name "LOC115232477"; transcript_id "XM_029802368.2"; product "disco-interacting protein 2 homolog A isoform X7"; protein_id "XP_029658228.1"; exon_number "24";
NC_042998.1	Gnomon	CDS	177598941	177599077	.	-	2	gene_id "LOC115232477"; db_xref "GeneID:115232477"; gbkey "CDS"; gene "LOC115232477"; ID ""; gene_name "LOC115232477"; transcript_id "XM_029802368.2"; product "disco-interacting protein 2 homolog A isoform X7"; protein_id "XP_029658228.1"; exon_number "23";
NC_042998.1	Gnomon	CDS	177601227	177601366	.	-	1	gene_id "LOC115232477"; db_xref "GeneID:115232477"; gbkey "CDS"; gene "LOC115232477"; ID ""; gene_name "LOC115232477"; transcript_id "XM_029802368.2"; product "disco-interacting protein 2 homolog A isoform X7"; protein_id "XP_029658228.1"; exon_number "22";
NC_042998.1	Gnomon	CDS	177601603	177601717	.	-	2	gene_id "LOC115232477"; db_xref "GeneID:115232477"; gbkey "CDS"; gene "LOC115232477"; ID ""; gene_name "LOC115232477"; transcript_id "XM_029802368.2"; product "disco-interacting protein 2 homolog A isoform X7"; protein_id "XP_029658228.1"; exon_number "21";
NC_042998.1	Gnomon	CDS	177604493	177604612	.	-	2	gene_id "LOC115232477"; db_xref "GeneID:115232477"; gbkey "CDS"; gene "LOC115232477"; ID ""; gene_name "LOC115232477"; transcript_id "XM_029802368.2"; product "disco-interacting protein 2 homolog A isoform X7"; protein_id "XP_029658228.1"; exon_number "20";
NC_042998.1	Gnomon	CDS	177605247	177605340	.	-	0	gene_id "LOC115232477"; db_xref "GeneID:115232477"; gbkey "CDS"; gene "LOC115232477"; ID ""; gene_name "LOC115232477"; transcript_id "XM_029802368.2"; product "disco-interacting protein 2 homolog A isoform X7"; protein_id "XP_029658228.1"; exon_number "19";
NC_042998.1	Gnomon	CDS	177605572	177605636	.	-	2	gene_id "LOC115232477"; db_xref "GeneID:115232477"; gbkey "CDS"; gene "LOC115232477"; ID ""; gene_name "LOC115232477"; transcript_id "XM_029802368.2"; product "disco-interacting protein 2 homolog A isoform X7"; protein_id "XP_029658228.1"; exon_number "18";
NC_042998.1	Gnomon	CDS	177607413	177607515	.	-	0	gene_id "LOC115232477"; db_xref "GeneID:115232477"; gbkey "CDS"; gene "LOC115232477"; ID ""; gene_name "LOC115232477"; transcript_id "XM_029802368.2"; product "disco-interacting protein 2 homolog A isoform X7"; protein_id "XP_029658228.1"; exon_number "17";
NC_042998.1	Gnomon	CDS	177610442	177610545	.	-	2	gene_id "LOC115232477"; db_xref "GeneID:115232477"; gbkey "CDS"; gene "LOC115232477"; ID ""; gene_name "LOC115232477"; transcript_id "XM_029802368.2"; product "disco-interacting protein 2 homolog A isoform X7"; protein_id "XP_029658228.1"; exon_number "16";
NC_042998.1	Gnomon	CDS	177610806	177610929	.	-	0	gene_id "LOC115232477"; db_xref "GeneID:115232477"; gbkey "CDS"; gene "LOC115232477"; ID ""; gene_name "LOC115232477"; transcript_id "XM_029802368.2"; product "disco-interacting protein 2 homolog A isoform X7"; protein_id "XP_029658228.1"; exon_number "15";
NC_042998.1	Gnomon	CDS	177622609	177622653	.	-	0	gene_id "LOC115232477"; db_xref "GeneID:115232477"; gbkey "CDS"; gene "LOC115232477"; ID ""; gene_name "LOC115232477"; transcript_id "XM_029802368.2"; product "disco-interacting protein 2 homolog A isoform X7"; protein_id "XP_029658228.1"; exon_number "14";
NC_042998.1	Gnomon	CDS	177627708	177627818	.	-	0	gene_id "LOC115232477"; db_xref "GeneID:115232477"; gbkey "CDS"; gene "LOC115232477"; ID ""; gene_name "LOC115232477"; transcript_id "XM_029802368.2"; product "disco-interacting protein 2 homolog A isoform X7"; protein_id "XP_029658228.1"; exon_number "13";
NC_042998.1	Gnomon	CDS	177628931	177629025	.	-	2	gene_id "LOC115232477"; db_xref "GeneID:115232477"; gbkey "CDS"; gene "LOC115232477"; ID ""; gene_name "LOC115232477"; transcript_id "XM_029802368.2"; product "disco-interacting protein 2 homolog A isoform X7"; protein_id "XP_029658228.1"; exon_number "12";
NC_042998.1	Gnomon	CDS	177629901	177630024	.	-	0	gene_id "LOC115232477"; db_xref "GeneID:115232477"; gbkey "CDS"; gene "LOC115232477"; ID ""; gene_name "LOC115232477"; transcript_id "XM_029802368.2"; product "disco-interacting protein 2 homolog A isoform X7"; protein_id "XP_029658228.1"; exon_number "11";
NC_042998.1	Gnomon	CDS	177632436	177632509	.	-	2	gene_id "LOC115232477"; db_xref "GeneID:115232477"; gbkey "CDS"; gene "LOC115232477"; ID ""; gene_name "LOC115232477"; transcript_id "XM_029802368.2"; product "disco-interacting protein 2 homolog A isoform X7"; protein_id "XP_029658228.1"; exon_number "10";
NC_042998.1	Gnomon	CDS	177634848	177634905	.	-	0	gene_id "LOC115232477"; db_xref "GeneID:115232477"; gbkey "CDS"; gene "LOC115232477"; ID ""; gene_name "LOC115232477"; transcript_id "XM_029802368.2"; product "disco-interacting protein 2 homolog A isoform X7"; protein_id "XP_029658228.1"; exon_number "9";
NC_042998.1	Gnomon	CDS	177644723	177644778	.	-	2	gene_id "LOC115232477"; db_xref "GeneID:115232477"; gbkey "CDS"; gene "LOC115232477"; ID ""; gene_name "LOC115232477"; transcript_id "XM_029802368.2"; product "disco-interacting protein 2 homolog A isoform X7"; protein_id "XP_029658228.1"; exon_number "8";
NC_042998.1	Gnomon	CDS	177651812	177651958	.	-	2	gene_id "LOC115232477"; db_xref "GeneID:115232477"; gbkey "CDS"; gene "LOC115232477"; ID ""; gene_name "LOC115232477"; transcript_id "XM_029802368.2"; product "disco-interacting protein 2 homolog A isoform X7"; protein_id "XP_029658228.1"; exon_number "7";
NC_042998.1	Gnomon	CDS	177667573	177667815	.	-	2	gene_id "LOC115232477"; db_xref "GeneID:115232477"; gbkey "CDS"; gene "LOC115232477"; ID ""; gene_name "LOC115232477"; transcript_id "XM_029802368.2"; product "disco-interacting protein 2 homolog A isoform X7"; protein_id "XP_029658228.1"; exon_number "6";
NC_042998.1	Gnomon	CDS	177683300	177683452	.	-	2	gene_id "LOC115232477"; db_xref "GeneID:115232477"; gbkey "CDS"; gene "LOC115232477"; ID ""; gene_name "LOC115232477"; transcript_id "XM_029802368.2"; product "disco-interacting protein 2 homolog A isoform X7"; protein_id "XP_029658228.1"; exon_number "5";
NC_042998.1	Gnomon	CDS	177711385	177711480	.	-	2	gene_id "LOC115232477"; db_xref "GeneID:115232477"; gbkey "CDS"; gene "LOC115232477"; ID ""; gene_name "LOC115232477"; transcript_id "XM_029802368.2"; product "disco-interacting protein 2 homolog A isoform X7"; protein_id "XP_029658228.1"; exon_number "4";
NC_042998.1	Gnomon	CDS	177734897	177734986	.	-	2	gene_id "LOC115232477"; db_xref "GeneID:115232477"; gbkey "CDS"; gene "LOC115232477"; ID ""; gene_name "LOC115232477"; transcript_id "XM_029802368.2"; product "disco-interacting protein 2 homolog A isoform X7"; protein_id "XP_029658228.1"; exon_number "3";
NC_042998.1	Gnomon	CDS	177754347	177754418	.	-	2	gene_id "LOC115232477"; db_xref "GeneID:115232477"; gbkey "CDS"; gene "LOC115232477"; ID ""; gene_name "LOC115232477"; transcript_id "XM_029802368.2"; product "disco-interacting protein 2 homolog A isoform X7"; protein_id "XP_029658228.1"; exon_number "2";
NC_042998.1	Gnomon	CDS	177831604	177831688	.	-	0	gene_id "LOC115232477"; db_xref "GeneID:115232477"; gbkey "CDS"; gene "LOC115232477"; ID ""; gene_name "LOC115232477"; transcript_id "XM_029802368.2"; product "disco-interacting protein 2 homolog A isoform X7"; protein_id "XP_029658228.1"; exon_number "1";
NC_042998.1	Gnomon	exon	177569935	177570351	.	-	.	gene_id "LOC115232477"; db_xref "GeneID:115232477"; gbkey "mRNA"; gene "LOC115232477"; ID ""; gene_name "LOC115232477"; transcript_id "XM_029802368.2"; product "disco-interacting protein 2 homolog A, transcript variant X7"; exon_number "44"; model_evidence "Supporting evidence includes similarity to: 5 Proteins, and 100% coverage of the annotated genomic feature by RNAseq alignments, including 36 samples with support for all annotated introns";
NC_042998.1	Gnomon	exon	177573272	177573395	.	-	.	gene_id "LOC115232477"; db_xref "GeneID:115232477"; gbkey "mRNA"; gene "LOC115232477"; ID ""; gene_name "LOC115232477"; transcript_id "XM_029802368.2"; product "disco-interacting protein 2 homolog A, transcript variant X7"; exon_number "43"; model_evidence "Supporting evidence includes similarity to: 5 Proteins, and 100% coverage of the annotated genomic feature by RNAseq alignments, including 36 samples with support for all annotated introns";
NC_042998.1	Gnomon	exon	177581017	177581067	.	-	.	gene_id "LOC115232477"; db_xref "GeneID:115232477"; gbkey "mRNA"; gene "LOC115232477"; ID ""; gene_name "LOC115232477"; transcript_id "XM_029802368.2"; product "disco-interacting protein 2 homolog A, transcript variant X7"; exon_number "42"; model_evidence "Supporting evidence includes similarity to: 5 Proteins, and 100% coverage of the annotated genomic feature by RNAseq alignments, including 36 samples with support for all annotated introns";
NC_042998.1	Gnomon	exon	177582489	177582663	.	-	.	gene_id "LOC115232477"; db_xref "GeneID:115232477"; gbkey "mRNA"; gene "LOC115232477"; ID ""; gene_name "LOC115232477"; transcript_id "XM_029802368.2"; product "disco-interacting protein 2 homolog A, transcript variant X7"; exon_number "41"; model_evidence "Supporting evidence includes similarity to: 5 Proteins, and 100% coverage of the annotated genomic feature by RNAseq alignments, including 36 samples with support for all annotated introns";
NC_042998.1	Gnomon	exon	177582791	177582865	.	-	.	gene_id "LOC115232477"; db_xref "GeneID:115232477"; gbkey "mRNA"; gene "LOC115232477"; ID ""; gene_name "LOC115232477"; transcript_id "XM_029802368.2"; product "disco-interacting protein 2 homolog A, transcript variant X7"; exon_number "40"; model_evidence "Supporting evidence includes similarity to: 5 Proteins, and 100% coverage of the annotated genomic feature by RNAseq alignments, including 36 samples with support for all annotated introns";
NC_042998.1	Gnomon	exon	177583541	177583660	.	-	.	gene_id "LOC115232477"; db_xref "GeneID:115232477"; gbkey "mRNA"; gene "LOC115232477"; ID ""; gene_name "LOC115232477"; transcript_id "XM_029802368.2"; product "disco-interacting protein 2 homolog A, transcript variant X7"; exon_number "39"; model_evidence "Supporting evidence includes similarity to: 5 Proteins, and 100% coverage of the annotated genomic feature by RNAseq alignments, including 36 samples with support for all annotated introns";
NC_042998.1	Gnomon	exon	177584307	177584477	.	-	.	gene_id "LOC115232477"; db_xref "GeneID:115232477"; gbkey "mRNA"; gene "LOC115232477"; ID ""; gene_name "LOC115232477"; transcript_id "XM_029802368.2"; product "disco-interacting protein 2 homolog A, transcript variant X7"; exon_number "38"; model_evidence "Supporting evidence includes similarity to: 5 Proteins, and 100% coverage of the annotated genomic feature by RNAseq alignments, including 36 samples with support for all annotated introns";
NC_042998.1	Gnomon	exon	177584638	177584714	.	-	.	gene_id "LOC115232477"; db_xref "GeneID:115232477"; gbkey "mRNA"; gene "LOC115232477"; ID ""; gene_name "LOC115232477"; transcript_id "XM_029802368.2"; product "disco-interacting protein 2 homolog A, transcript variant X7"; exon_number "37"; model_evidence "Supporting evidence includes similarity to: 5 Proteins, and 100% coverage of the annotated genomic feature by RNAseq alignments, including 36 samples with support for all annotated introns";
NC_042998.1	Gnomon	exon	177585747	177585838	.	-	.	gene_id "LOC115232477"; db_xref "GeneID:115232477"; gbkey "mRNA"; gene "LOC115232477"; ID ""; gene_name "LOC115232477"; transcript_id "XM_029802368.2"; product "disco-interacting protein 2 homolog A, transcript variant X7"; exon_number "36"; model_evidence "Supporting evidence includes similarity to: 5 Proteins, and 100% coverage of the annotated genomic feature by RNAseq alignments, including 36 samples with support for all annotated introns";
NC_042998.1	Gnomon	exon	177586180	177586310	.	-	.	gene_id "LOC115232477"; db_xref "GeneID:115232477"; gbkey "mRNA"; gene "LOC115232477"; ID ""; gene_name "LOC115232477"; transcript_id "XM_029802368.2"; product "disco-interacting protein 2 homolog A, transcript variant X7"; exon_number "35"; model_evidence "Supporting evidence includes similarity to: 5 Proteins, and 100% coverage of the annotated genomic feature by RNAseq alignments, including 36 samples with support for all annotated introns";
NC_042998.1	Gnomon	exon	177586713	177586874	.	-	.	gene_id "LOC115232477"; db_xref "GeneID:115232477"; gbkey "mRNA"; gene "LOC115232477"; ID ""; gene_name "LOC115232477"; transcript_id "XM_029802368.2"; product "disco-interacting protein 2 homolog A, transcript variant X7"; exon_number "34"; model_evidence "Supporting evidence includes similarity to: 5 Proteins, and 100% coverage of the annotated genomic feature by RNAseq alignments, including 36 samples with support for all annotated introns";
NC_042998.1	Gnomon	exon	177587210	177587349	.	-	.	gene_id "LOC115232477"; db_xref "GeneID:115232477"; gbkey "mRNA"; gene "LOC115232477"; ID ""; gene_name "LOC115232477"; transcript_id "XM_029802368.2"; product "disco-interacting protein 2 homolog A, transcript variant X7"; exon_number "33"; model_evidence "Supporting evidence includes similarity to: 5 Proteins, and 100% coverage of the annotated genomic feature by RNAseq alignments, including 36 samples with support for all annotated introns";
NC_042998.1	Gnomon	exon	177588428	177588469	.	-	.	gene_id "LOC115232477"; db_xref "GeneID:115232477"; gbkey "mRNA"; gene "LOC115232477"; ID ""; gene_name "LOC115232477"; transcript_id "XM_029802368.2"; product "disco-interacting protein 2 homolog A, transcript variant X7"; exon_number "32"; model_evidence "Supporting evidence includes similarity to: 5 Proteins, and 100% coverage of the annotated genomic feature by RNAseq alignments, including 36 samples with support for all annotated introns";
NC_042998.1	Gnomon	exon	177588617	177588740	.	-	.	gene_id "LOC115232477"; db_xref "GeneID:115232477"; gbkey "mRNA"; gene "LOC115232477"; ID ""; gene_name "LOC115232477"; transcript_id "XM_029802368.2"; product "disco-interacting protein 2 homolog A, transcript variant X7"; exon_number "31"; model_evidence "Supporting evidence includes similarity to: 5 Proteins, and 100% coverage of the annotated genomic feature by RNAseq alignments, including 36 samples with support for all annotated introns";
NC_042998.1	Gnomon	exon	177589394	177589474	.	-	.	gene_id "LOC115232477"; db_xref "GeneID:115232477"; gbkey "mRNA"; gene "LOC115232477"; ID ""; gene_name "LOC115232477"; transcript_id "XM_029802368.2"; product "disco-interacting protein 2 homolog A, transcript variant X7"; exon_number "30"; model_evidence "Supporting evidence includes similarity to: 5 Proteins, and 100% coverage of the annotated genomic feature by RNAseq alignments, including 36 samples with support for all annotated introns";
NC_042998.1	Gnomon	exon	177592605	177592729	.	-	.	gene_id "LOC115232477"; db_xref "GeneID:115232477"; gbkey "mRNA"; gene "LOC115232477"; ID ""; gene_name "LOC115232477"; transcript_id "XM_029802368.2"; product "disco-interacting protein 2 homolog A, transcript variant X7"; exon_number "29"; model_evidence "Supporting evidence includes similarity to: 5 Proteins, and 100% coverage of the annotated genomic feature by RNAseq alignments, including 36 samples with support for all annotated introns";
NC_042998.1	Gnomon	exon	177594445	177594577	.	-	.	gene_id "LOC115232477"; db_xref "GeneID:115232477"; gbkey "mRNA"; gene "LOC115232477"; ID ""; gene_name "LOC115232477"; transcript_id "XM_029802368.2"; product "disco-interacting protein 2 homolog A, transcript variant X7"; exon_number "28"; model_evidence "Supporting evidence includes similarity to: 5 Proteins, and 100% coverage of the annotated genomic feature by RNAseq alignments, including 36 samples with support for all annotated introns";
NC_042998.1	Gnomon	exon	177595113	177595211	.	-	.	gene_id "LOC115232477"; db_xref "GeneID:115232477"; gbkey "mRNA"; gene "LOC115232477"; ID ""; gene_name "LOC115232477"; transcript_id "XM_029802368.2"; product "disco-interacting protein 2 homolog A, transcript variant X7"; exon_number "27"; model_evidence "Supporting evidence includes similarity to: 5 Proteins, and 100% coverage of the annotated genomic feature by RNAseq alignments, including 36 samples with support for all annotated introns";
NC_042998.1	Gnomon	exon	177596268	177596352	.	-	.	gene_id "LOC115232477"; db_xref "GeneID:115232477"; gbkey "mRNA"; gene "LOC115232477"; ID ""; gene_name "LOC115232477"; transcript_id "XM_029802368.2"; product "disco-interacting protein 2 homolog A, transcript variant X7"; exon_number "26"; model_evidence "Supporting evidence includes similarity to: 5 Proteins, and 100% coverage of the annotated genomic feature by RNAseq alignments, including 36 samples with support for all annotated introns";
NC_042998.1	Gnomon	exon	177597231	177597358	.	-	.	gene_id "LOC115232477"; db_xref "GeneID:115232477"; gbkey "mRNA"; gene "LOC115232477"; ID ""; gene_name "LOC115232477"; transcript_id "XM_029802368.2"; product "disco-interacting protein 2 homolog A, transcript variant X7"; exon_number "25"; model_evidence "Supporting evidence includes similarity to: 5 Proteins, and 100% coverage of the annotated genomic feature by RNAseq alignments, including 36 samples with support for all annotated introns";
NC_042998.1	Gnomon	exon	177598096	177598176	.	-	.	gene_id "LOC115232477"; db_xref "GeneID:115232477"; gbkey "mRNA"; gene "LOC115232477"; ID ""; gene_name "LOC115232477"; transcript_id "XM_029802368.2"; product "disco-interacting protein 2 homolog A, transcript variant X7"; exon_number "24"; model_evidence "Supporting evidence includes similarity to: 5 Proteins, and 100% coverage of the annotated genomic feature by RNAseq alignments, including 36 samples with support for all annotated introns";
NC_042998.1	Gnomon	exon	177598941	177599077	.	-	.	gene_id "LOC115232477"; db_xref "GeneID:115232477"; gbkey "mRNA"; gene "LOC115232477"; ID ""; gene_name "LOC115232477"; transcript_id "XM_029802368.2"; product "disco-interacting protein 2 homolog A, transcript variant X7"; exon_number "23"; model_evidence "Supporting evidence includes similarity to: 5 Proteins, and 100% coverage of the annotated genomic feature by RNAseq alignments, including 36 samples with support for all annotated introns";
NC_042998.1	Gnomon	exon	177601227	177601366	.	-	.	gene_id "LOC115232477"; db_xref "GeneID:115232477"; gbkey "mRNA"; gene "LOC115232477"; ID ""; gene_name "LOC115232477"; transcript_id "XM_029802368.2"; product "disco-interacting protein 2 homolog A, transcript variant X7"; exon_number "22"; model_evidence "Supporting evidence includes similarity to: 5 Proteins, and 100% coverage of the annotated genomic feature by RNAseq alignments, including 36 samples with support for all annotated introns";
NC_042998.1	Gnomon	exon	177601603	177601717	.	-	.	gene_id "LOC115232477"; db_xref "GeneID:115232477"; gbkey "mRNA"; gene "LOC115232477"; ID ""; gene_name "LOC115232477"; transcript_id "XM_029802368.2"; product "disco-interacting protein 2 homolog A, transcript variant X7"; exon_number "21"; model_evidence "Supporting evidence includes similarity to: 5 Proteins, and 100% coverage of the annotated genomic feature by RNAseq alignments, including 36 samples with support for all annotated introns";
NC_042998.1	Gnomon	exon	177604493	177604612	.	-	.	gene_id "LOC115232477"; db_xref "GeneID:115232477"; gbkey "mRNA"; gene "LOC115232477"; ID ""; gene_name "LOC115232477"; transcript_id "XM_029802368.2"; product "disco-interacting protein 2 homolog A, transcript variant X7"; exon_number "20"; model_evidence "Supporting evidence includes similarity to: 5 Proteins, and 100% coverage of the annotated genomic feature by RNAseq alignments, including 36 samples with support for all annotated introns";
NC_042998.1	Gnomon	exon	177605247	177605340	.	-	.	gene_id "LOC115232477"; db_xref "GeneID:115232477"; gbkey "mRNA"; gene "LOC115232477"; ID ""; gene_name "LOC115232477"; transcript_id "XM_029802368.2"; product "disco-interacting protein 2 homolog A, transcript variant X7"; exon_number "19"; model_evidence "Supporting evidence includes similarity to: 5 Proteins, and 100% coverage of the annotated genomic feature by RNAseq alignments, including 36 samples with support for all annotated introns";
NC_042998.1	Gnomon	exon	177605572	177605636	.	-	.	gene_id "LOC115232477"; db_xref "GeneID:115232477"; gbkey "mRNA"; gene "LOC115232477"; ID ""; gene_name "LOC115232477"; transcript_id "XM_029802368.2"; product "disco-interacting protein 2 homolog A, transcript variant X7"; exon_number "18"; model_evidence "Supporting evidence includes similarity to: 5 Proteins, and 100% coverage of the annotated genomic feature by RNAseq alignments, including 36 samples with support for all annotated introns";
NC_042998.1	Gnomon	exon	177607413	177607515	.	-	.	gene_id "LOC115232477"; db_xref "GeneID:115232477"; gbkey "mRNA"; gene "LOC115232477"; ID ""; gene_name "LOC115232477"; transcript_id "XM_029802368.2"; product "disco-interacting protein 2 homolog A, transcript variant X7"; exon_number "17"; model_evidence "Supporting evidence includes similarity to: 5 Proteins, and 100% coverage of the annotated genomic feature by RNAseq alignments, including 36 samples with support for all annotated introns";
NC_042998.1	Gnomon	exon	177610442	177610545	.	-	.	gene_id "LOC115232477"; db_xref "GeneID:115232477"; gbkey "mRNA"; gene "LOC115232477"; ID ""; gene_name "LOC115232477"; transcript_id "XM_029802368.2"; product "disco-interacting protein 2 homolog A, transcript variant X7"; exon_number "16"; model_evidence "Supporting evidence includes similarity to: 5 Proteins, and 100% coverage of the annotated genomic feature by RNAseq alignments, including 36 samples with support for all annotated introns";
NC_042998.1	Gnomon	exon	177610806	177610929	.	-	.	gene_id "LOC115232477"; db_xref "GeneID:115232477"; gbkey "mRNA"; gene "LOC115232477"; ID ""; gene_name "LOC115232477"; transcript_id "XM_029802368.2"; product "disco-interacting protein 2 homolog A, transcript variant X7"; exon_number "15"; model_evidence "Supporting evidence includes similarity to: 5 Proteins, and 100% coverage of the annotated genomic feature by RNAseq alignments, including 36 samples with support for all annotated introns";
NC_042998.1	Gnomon	exon	177622609	177622653	.	-	.	gene_id "LOC115232477"; db_xref "GeneID:115232477"; gbkey "mRNA"; gene "LOC115232477"; ID ""; gene_name "LOC115232477"; transcript_id "XM_029802368.2"; product "disco-interacting protein 2 homolog A, transcript variant X7"; exon_number "14"; model_evidence "Supporting evidence includes similarity to: 5 Proteins, and 100% coverage of the annotated genomic feature by RNAseq alignments, including 36 samples with support for all annotated introns";
NC_042998.1	Gnomon	exon	177627708	177627818	.	-	.	gene_id "LOC115232477"; db_xref "GeneID:115232477"; gbkey "mRNA"; gene "LOC115232477"; ID ""; gene_name "LOC115232477"; transcript_id "XM_029802368.2"; product "disco-interacting protein 2 homolog A, transcript variant X7"; exon_number "13"; model_evidence "Supporting evidence includes similarity to: 5 Proteins, and 100% coverage of the annotated genomic feature by RNAseq alignments, including 36 samples with support for all annotated introns";
NC_042998.1	Gnomon	exon	177628931	177629025	.	-	.	gene_id "LOC115232477"; db_xref "GeneID:115232477"; gbkey "mRNA"; gene "LOC115232477"; ID ""; gene_name "LOC115232477"; transcript_id "XM_029802368.2"; product "disco-interacting protein 2 homolog A, transcript variant X7"; exon_number "12"; model_evidence "Supporting evidence includes similarity to: 5 Proteins, and 100% coverage of the annotated genomic feature by RNAseq alignments, including 36 samples with support for all annotated introns";
NC_042998.1	Gnomon	exon	177629901	177630024	.	-	.	gene_id "LOC115232477"; db_xref "GeneID:115232477"; gbkey "mRNA"; gene "LOC115232477"; ID ""; gene_name "LOC115232477"; transcript_id "XM_029802368.2"; product "disco-interacting protein 2 homolog A, transcript variant X7"; exon_number "11"; model_evidence "Supporting evidence includes similarity to: 5 Proteins, and 100% coverage of the annotated genomic feature by RNAseq alignments, including 36 samples with support for all annotated introns";
NC_042998.1	Gnomon	exon	177632436	177632509	.	-	.	gene_id "LOC115232477"; db_xref "GeneID:115232477"; gbkey "mRNA"; gene "LOC115232477"; ID ""; gene_name "LOC115232477"; transcript_id "XM_029802368.2"; product "disco-interacting protein 2 homolog A, transcript variant X7"; exon_number "10"; model_evidence "Supporting evidence includes similarity to: 5 Proteins, and 100% coverage of the annotated genomic feature by RNAseq alignments, including 36 samples with support for all annotated introns";
NC_042998.1	Gnomon	exon	177634848	177634905	.	-	.	gene_id "LOC115232477"; db_xref "GeneID:115232477"; gbkey "mRNA"; gene "LOC115232477"; ID ""; gene_name "LOC115232477"; transcript_id "XM_029802368.2"; product "disco-interacting protein 2 homolog A, transcript variant X7"; exon_number "9"; model_evidence "Supporting evidence includes similarity to: 5 Proteins, and 100% coverage of the annotated genomic feature by RNAseq alignments, including 36 samples with support for all annotated introns";
NC_042998.1	Gnomon	exon	177644723	177644778	.	-	.	gene_id "LOC115232477"; db_xref "GeneID:115232477"; gbkey "mRNA"; gene "LOC115232477"; ID ""; gene_name "LOC115232477"; transcript_id "XM_029802368.2"; product "disco-interacting protein 2 homolog A, transcript variant X7"; exon_number "8"; model_evidence "Supporting evidence includes similarity to: 5 Proteins, and 100% coverage of the annotated genomic feature by RNAseq alignments, including 36 samples with support for all annotated introns";
NC_042998.1	Gnomon	exon	177651812	177651958	.	-	.	gene_id "LOC115232477"; db_xref "GeneID:115232477"; gbkey "mRNA"; gene "LOC115232477"; ID ""; gene_name "LOC115232477"; transcript_id "XM_029802368.2"; product "disco-interacting protein 2 homolog A, transcript variant X7"; exon_number "7"; model_evidence "Supporting evidence includes similarity to: 5 Proteins, and 100% coverage of the annotated genomic feature by RNAseq alignments, including 36 samples with support for all annotated introns";
NC_042998.1	Gnomon	exon	177667573	177667815	.	-	.	gene_id "LOC115232477"; db_xref "GeneID:115232477"; gbkey "mRNA"; gene "LOC115232477"; ID ""; gene_name "LOC115232477"; transcript_id "XM_029802368.2"; product "disco-interacting protein 2 homolog A, transcript variant X7"; exon_number "6"; model_evidence "Supporting evidence includes similarity to: 5 Proteins, and 100% coverage of the annotated genomic feature by RNAseq alignments, including 36 samples with support for all annotated introns";
NC_042998.1	Gnomon	exon	177683300	177683452	.	-	.	gene_id "LOC115232477"; db_xref "GeneID:115232477"; gbkey "mRNA"; gene "LOC115232477"; ID ""; gene_name "LOC115232477"; transcript_id "XM_029802368.2"; product "disco-interacting protein 2 homolog A, transcript variant X7"; exon_number "5"; model_evidence "Supporting evidence includes similarity to: 5 Proteins, and 100% coverage of the annotated genomic feature by RNAseq alignments, including 36 samples with support for all annotated introns";
NC_042998.1	Gnomon	exon	177711385	177711480	.	-	.	gene_id "LOC115232477"; db_xref "GeneID:115232477"; gbkey "mRNA"; gene "LOC115232477"; ID ""; gene_name "LOC115232477"; transcript_id "XM_029802368.2"; product "disco-interacting protein 2 homolog A, transcript variant X7"; exon_number "4"; model_evidence "Supporting evidence includes similarity to: 5 Proteins, and 100% coverage of the annotated genomic feature by RNAseq alignments, including 36 samples with support for all annotated introns";
NC_042998.1	Gnomon	exon	177734897	177734986	.	-	.	gene_id "LOC115232477"; db_xref "GeneID:115232477"; gbkey "mRNA"; gene "LOC115232477"; ID ""; gene_name "LOC115232477"; transcript_id "XM_029802368.2"; product "disco-interacting protein 2 homolog A, transcript variant X7"; exon_number "3"; model_evidence "Supporting evidence includes similarity to: 5 Proteins, and 100% coverage of the annotated genomic feature by RNAseq alignments, including 36 samples with support for all annotated introns";
NC_042998.1	Gnomon	exon	177754347	177754418	.	-	.	gene_id "LOC115232477"; db_xref "GeneID:115232477"; gbkey "mRNA"; gene "LOC115232477"; ID ""; gene_name "LOC115232477"; transcript_id "XM_029802368.2"; product "disco-interacting protein 2 homolog A, transcript variant X7"; exon_number "2"; model_evidence "Supporting evidence includes similarity to: 5 Proteins, and 100% coverage of the annotated genomic feature by RNAseq alignments, including 36 samples with support for all annotated introns";
NC_042998.1	Gnomon	exon	177831604	177832126	.	-	.	gene_id "LOC115232477"; db_xref "GeneID:115232477"; gbkey "mRNA"; gene "LOC115232477"; ID ""; gene_name "LOC115232477"; transcript_id "XM_029802368.2"; product "disco-interacting protein 2 homolog A, transcript variant X7"; exon_number "1"; model_evidence "Supporting evidence includes similarity to: 5 Proteins, and 100% coverage of the annotated genomic feature by RNAseq alignments, including 36 samples with support for all annotated introns";
NC_042998.1	Gnomon	start_codon	177831686	177831688	.	-	0	gene_id "LOC115232477"; db_xref "GeneID:115232477"; gbkey "CDS"; gene "LOC115232477"; ID ""; gene_name "LOC115232477"; transcript_id "XM_029802368.2"; product "disco-interacting protein 2 homolog A isoform X7"; protein_id "XP_029658228.1"; exon_number "1";
NC_042998.1	Gnomon	stop_codon	177570099	177570101	.	-	0	gene_id "LOC115232477"; db_xref "GeneID:115232477"; gbkey "CDS"; gene "LOC115232477"; ID ""; gene_name "LOC115232477"; transcript_id "XM_029802368.2"; product "disco-interacting protein 2 homolog A isoform X7"; protein_id "XP_029658228.1"; exon_number "44";
NC_042998.1	Gnomon	transcript	177569935	177832126	.	-	.	gene_id "LOC115232477"; ID "XM_029802369.2"; gene_name "LOC115232477"; transcript_id "XM_029802369.2";
NC_042998.1	Gnomon	CDS	177570102	177570351	.	-	1	gene_id "LOC115232477"; db_xref "GeneID:115232477"; gbkey "CDS"; gene "LOC115232477"; ID ""; gene_name "LOC115232477"; transcript_id "XM_029802369.2"; product "disco-interacting protein 2 homolog C isoform X8"; protein_id "XP_029658229.1"; exon_number "44";
NC_042998.1	Gnomon	CDS	177573272	177573395	.	-	2	gene_id "LOC115232477"; db_xref "GeneID:115232477"; gbkey "CDS"; gene "LOC115232477"; ID ""; gene_name "LOC115232477"; transcript_id "XM_029802369.2"; product "disco-interacting protein 2 homolog C isoform X8"; protein_id "XP_029658229.1"; exon_number "43";
NC_042998.1	Gnomon	CDS	177581017	177581067	.	-	2	gene_id "LOC115232477"; db_xref "GeneID:115232477"; gbkey "CDS"; gene "LOC115232477"; ID ""; gene_name "LOC115232477"; transcript_id "XM_029802369.2"; product "disco-interacting protein 2 homolog C isoform X8"; protein_id "XP_029658229.1"; exon_number "42";
NC_042998.1	Gnomon	CDS	177582489	177582663	.	-	0	gene_id "LOC115232477"; db_xref "GeneID:115232477"; gbkey "CDS"; gene "LOC115232477"; ID ""; gene_name "LOC115232477"; transcript_id "XM_029802369.2"; product "disco-interacting protein 2 homolog C isoform X8"; protein_id "XP_029658229.1"; exon_number "41";
NC_042998.1	Gnomon	CDS	177582791	177582865	.	-	0	gene_id "LOC115232477"; db_xref "GeneID:115232477"; gbkey "CDS"; gene "LOC115232477"; ID ""; gene_name "LOC115232477"; transcript_id "XM_029802369.2"; product "disco-interacting protein 2 homolog C isoform X8"; protein_id "XP_029658229.1"; exon_number "40";
NC_042998.1	Gnomon	CDS	177583541	177583660	.	-	0	gene_id "LOC115232477"; db_xref "GeneID:115232477"; gbkey "CDS"; gene "LOC115232477"; ID ""; gene_name "LOC115232477"; transcript_id "XM_029802369.2"; product "disco-interacting protein 2 homolog C isoform X8"; protein_id "XP_029658229.1"; exon_number "39";
NC_042998.1	Gnomon	CDS	177584307	177584477	.	-	0	gene_id "LOC115232477"; db_xref "GeneID:115232477"; gbkey "CDS"; gene "LOC115232477"; ID ""; gene_name "LOC115232477"; transcript_id "XM_029802369.2"; product "disco-interacting protein 2 homolog C isoform X8"; protein_id "XP_029658229.1"; exon_number "38";
NC_042998.1	Gnomon	CDS	177584638	177584714	.	-	2	gene_id "LOC115232477"; db_xref "GeneID:115232477"; gbkey "CDS"; gene "LOC115232477"; ID ""; gene_name "LOC115232477"; transcript_id "XM_029802369.2"; product "disco-interacting protein 2 homolog C isoform X8"; protein_id "XP_029658229.1"; exon_number "37";
NC_042998.1	Gnomon	CDS	177585747	177585838	.	-	1	gene_id "LOC115232477"; db_xref "GeneID:115232477"; gbkey "CDS"; gene "LOC115232477"; ID ""; gene_name "LOC115232477"; transcript_id "XM_029802369.2"; product "disco-interacting protein 2 homolog C isoform X8"; protein_id "XP_029658229.1"; exon_number "36";
NC_042998.1	Gnomon	CDS	177586180	177586310	.	-	0	gene_id "LOC115232477"; db_xref "GeneID:115232477"; gbkey "CDS"; gene "LOC115232477"; ID ""; gene_name "LOC115232477"; transcript_id "XM_029802369.2"; product "disco-interacting protein 2 homolog C isoform X8"; protein_id "XP_029658229.1"; exon_number "35";
NC_042998.1	Gnomon	CDS	177586713	177586874	.	-	0	gene_id "LOC115232477"; db_xref "GeneID:115232477"; gbkey "CDS"; gene "LOC115232477"; ID ""; gene_name "LOC115232477"; transcript_id "XM_029802369.2"; product "disco-interacting protein 2 homolog C isoform X8"; protein_id "XP_029658229.1"; exon_number "34";
NC_042998.1	Gnomon	CDS	177587210	177587349	.	-	2	gene_id "LOC115232477"; db_xref "GeneID:115232477"; gbkey "CDS"; gene "LOC115232477"; ID ""; gene_name "LOC115232477"; transcript_id "XM_029802369.2"; product "disco-interacting protein 2 homolog C isoform X8"; protein_id "XP_029658229.1"; exon_number "33";
NC_042998.1	Gnomon	CDS	177588428	177588469	.	-	2	gene_id "LOC115232477"; db_xref "GeneID:115232477"; gbkey "CDS"; gene "LOC115232477"; ID ""; gene_name "LOC115232477"; transcript_id "XM_029802369.2"; product "disco-interacting protein 2 homolog C isoform X8"; protein_id "XP_029658229.1"; exon_number "32";
NC_042998.1	Gnomon	CDS	177588617	177588740	.	-	0	gene_id "LOC115232477"; db_xref "GeneID:115232477"; gbkey "CDS"; gene "LOC115232477"; ID ""; gene_name "LOC115232477"; transcript_id "XM_029802369.2"; product "disco-interacting protein 2 homolog C isoform X8"; protein_id "XP_029658229.1"; exon_number "31";
NC_042998.1	Gnomon	CDS	177589394	177589474	.	-	0	gene_id "LOC115232477"; db_xref "GeneID:115232477"; gbkey "CDS"; gene "LOC115232477"; ID ""; gene_name "LOC115232477"; transcript_id "XM_029802369.2"; product "disco-interacting protein 2 homolog C isoform X8"; protein_id "XP_029658229.1"; exon_number "30";
NC_042998.1	Gnomon	CDS	177592605	177592729	.	-	2	gene_id "LOC115232477"; db_xref "GeneID:115232477"; gbkey "CDS"; gene "LOC115232477"; ID ""; gene_name "LOC115232477"; transcript_id "XM_029802369.2"; product "disco-interacting protein 2 homolog C isoform X8"; protein_id "XP_029658229.1"; exon_number "29";
NC_042998.1	Gnomon	CDS	177594445	177594577	.	-	0	gene_id "LOC115232477"; db_xref "GeneID:115232477"; gbkey "CDS"; gene "LOC115232477"; ID ""; gene_name "LOC115232477"; transcript_id "XM_029802369.2"; product "disco-interacting protein 2 homolog C isoform X8"; protein_id "XP_029658229.1"; exon_number "28";
NC_042998.1	Gnomon	CDS	177595113	177595211	.	-	0	gene_id "LOC115232477"; db_xref "GeneID:115232477"; gbkey "CDS"; gene "LOC115232477"; ID ""; gene_name "LOC115232477"; transcript_id "XM_029802369.2"; product "disco-interacting protein 2 homolog C isoform X8"; protein_id "XP_029658229.1"; exon_number "27";
NC_042998.1	Gnomon	CDS	177596268	177596352	.	-	1	gene_id "LOC115232477"; db_xref "GeneID:115232477"; gbkey "CDS"; gene "LOC115232477"; ID ""; gene_name "LOC115232477"; transcript_id "XM_029802369.2"; product "disco-interacting protein 2 homolog C isoform X8"; protein_id "XP_029658229.1"; exon_number "26";
NC_042998.1	Gnomon	CDS	177597231	177597358	.	-	0	gene_id "LOC115232477"; db_xref "GeneID:115232477"; gbkey "CDS"; gene "LOC115232477"; ID ""; gene_name "LOC115232477"; transcript_id "XM_029802369.2"; product "disco-interacting protein 2 homolog C isoform X8"; protein_id "XP_029658229.1"; exon_number "25";
NC_042998.1	Gnomon	CDS	177598096	177598176	.	-	0	gene_id "LOC115232477"; db_xref "GeneID:115232477"; gbkey "CDS"; gene "LOC115232477"; ID ""; gene_name "LOC115232477"; transcript_id "XM_029802369.2"; product "disco-interacting protein 2 homolog C isoform X8"; protein_id "XP_029658229.1"; exon_number "24";
NC_042998.1	Gnomon	CDS	177598941	177599077	.	-	2	gene_id "LOC115232477"; db_xref "GeneID:115232477"; gbkey "CDS"; gene "LOC115232477"; ID ""; gene_name "LOC115232477"; transcript_id "XM_029802369.2"; product "disco-interacting protein 2 homolog C isoform X8"; protein_id "XP_029658229.1"; exon_number "23";
NC_042998.1	Gnomon	CDS	177601227	177601366	.	-	1	gene_id "LOC115232477"; db_xref "GeneID:115232477"; gbkey "CDS"; gene "LOC115232477"; ID ""; gene_name "LOC115232477"; transcript_id "XM_029802369.2"; product "disco-interacting protein 2 homolog C isoform X8"; protein_id "XP_029658229.1"; exon_number "22";
NC_042998.1	Gnomon	CDS	177601603	177601717	.	-	2	gene_id "LOC115232477"; db_xref "GeneID:115232477"; gbkey "CDS"; gene "LOC115232477"; ID ""; gene_name "LOC115232477"; transcript_id "XM_029802369.2"; product "disco-interacting protein 2 homolog C isoform X8"; protein_id "XP_029658229.1"; exon_number "21";
NC_042998.1	Gnomon	CDS	177604493	177604612	.	-	2	gene_id "LOC115232477"; db_xref "GeneID:115232477"; gbkey "CDS"; gene "LOC115232477"; ID ""; gene_name "LOC115232477"; transcript_id "XM_029802369.2"; product "disco-interacting protein 2 homolog C isoform X8"; protein_id "XP_029658229.1"; exon_number "20";
NC_042998.1	Gnomon	CDS	177605247	177605340	.	-	0	gene_id "LOC115232477"; db_xref "GeneID:115232477"; gbkey "CDS"; gene "LOC115232477"; ID ""; gene_name "LOC115232477"; transcript_id "XM_029802369.2"; product "disco-interacting protein 2 homolog C isoform X8"; protein_id "XP_029658229.1"; exon_number "19";
NC_042998.1	Gnomon	CDS	177605572	177605636	.	-	2	gene_id "LOC115232477"; db_xref "GeneID:115232477"; gbkey "CDS"; gene "LOC115232477"; ID ""; gene_name "LOC115232477"; transcript_id "XM_029802369.2"; product "disco-interacting protein 2 homolog C isoform X8"; protein_id "XP_029658229.1"; exon_number "18";
NC_042998.1	Gnomon	CDS	177607413	177607515	.	-	0	gene_id "LOC115232477"; db_xref "GeneID:115232477"; gbkey "CDS"; gene "LOC115232477"; ID ""; gene_name "LOC115232477"; transcript_id "XM_029802369.2"; product "disco-interacting protein 2 homolog C isoform X8"; protein_id "XP_029658229.1"; exon_number "17";
NC_042998.1	Gnomon	CDS	177610442	177610545	.	-	2	gene_id "LOC115232477"; db_xref "GeneID:115232477"; gbkey "CDS"; gene "LOC115232477"; ID ""; gene_name "LOC115232477"; transcript_id "XM_029802369.2"; product "disco-interacting protein 2 homolog C isoform X8"; protein_id "XP_029658229.1"; exon_number "16";
NC_042998.1	Gnomon	CDS	177610806	177610929	.	-	0	gene_id "LOC115232477"; db_xref "GeneID:115232477"; gbkey "CDS"; gene "LOC115232477"; ID ""; gene_name "LOC115232477"; transcript_id "XM_029802369.2"; product "disco-interacting protein 2 homolog C isoform X8"; protein_id "XP_029658229.1"; exon_number "15";
NC_042998.1	Gnomon	CDS	177622609	177622653	.	-	0	gene_id "LOC115232477"; db_xref "GeneID:115232477"; gbkey "CDS"; gene "LOC115232477"; ID ""; gene_name "LOC115232477"; transcript_id "XM_029802369.2"; product "disco-interacting protein 2 homolog C isoform X8"; protein_id "XP_029658229.1"; exon_number "14";
NC_042998.1	Gnomon	CDS	177627708	177627818	.	-	0	gene_id "LOC115232477"; db_xref "GeneID:115232477"; gbkey "CDS"; gene "LOC115232477"; ID ""; gene_name "LOC115232477"; transcript_id "XM_029802369.2"; product "disco-interacting protein 2 homolog C isoform X8"; protein_id "XP_029658229.1"; exon_number "13";
NC_042998.1	Gnomon	CDS	177628931	177629025	.	-	2	gene_id "LOC115232477"; db_xref "GeneID:115232477"; gbkey "CDS"; gene "LOC115232477"; ID ""; gene_name "LOC115232477"; transcript_id "XM_029802369.2"; product "disco-interacting protein 2 homolog C isoform X8"; protein_id "XP_029658229.1"; exon_number "12";
NC_042998.1	Gnomon	CDS	177629901	177630024	.	-	0	gene_id "LOC115232477"; db_xref "GeneID:115232477"; gbkey "CDS"; gene "LOC115232477"; ID ""; gene_name "LOC115232477"; transcript_id "XM_029802369.2"; product "disco-interacting protein 2 homolog C isoform X8"; protein_id "XP_029658229.1"; exon_number "11";
NC_042998.1	Gnomon	CDS	177632436	177632509	.	-	2	gene_id "LOC115232477"; db_xref "GeneID:115232477"; gbkey "CDS"; gene "LOC115232477"; ID ""; gene_name "LOC115232477"; transcript_id "XM_029802369.2"; product "disco-interacting protein 2 homolog C isoform X8"; protein_id "XP_029658229.1"; exon_number "10";
NC_042998.1	Gnomon	CDS	177634848	177634905	.	-	0	gene_id "LOC115232477"; db_xref "GeneID:115232477"; gbkey "CDS"; gene "LOC115232477"; ID ""; gene_name "LOC115232477"; transcript_id "XM_029802369.2"; product "disco-interacting protein 2 homolog C isoform X8"; protein_id "XP_029658229.1"; exon_number "9";
NC_042998.1	Gnomon	CDS	177644723	177644778	.	-	2	gene_id "LOC115232477"; db_xref "GeneID:115232477"; gbkey "CDS"; gene "LOC115232477"; ID ""; gene_name "LOC115232477"; transcript_id "XM_029802369.2"; product "disco-interacting protein 2 homolog C isoform X8"; protein_id "XP_029658229.1"; exon_number "8";
NC_042998.1	Gnomon	CDS	177645391	177645459	.	-	2	gene_id "LOC115232477"; db_xref "GeneID:115232477"; gbkey "CDS"; gene "LOC115232477"; ID ""; gene_name "LOC115232477"; transcript_id "XM_029802369.2"; product "disco-interacting protein 2 homolog C isoform X8"; protein_id "XP_029658229.1"; exon_number "7";
NC_042998.1	Gnomon	CDS	177651812	177651958	.	-	2	gene_id "LOC115232477"; db_xref "GeneID:115232477"; gbkey "CDS"; gene "LOC115232477"; ID ""; gene_name "LOC115232477"; transcript_id "XM_029802369.2"; product "disco-interacting protein 2 homolog C isoform X8"; protein_id "XP_029658229.1"; exon_number "6";
NC_042998.1	Gnomon	CDS	177667573	177667815	.	-	2	gene_id "LOC115232477"; db_xref "GeneID:115232477"; gbkey "CDS"; gene "LOC115232477"; ID ""; gene_name "LOC115232477"; transcript_id "XM_029802369.2"; product "disco-interacting protein 2 homolog C isoform X8"; protein_id "XP_029658229.1"; exon_number "5";
NC_042998.1	Gnomon	CDS	177683300	177683452	.	-	2	gene_id "LOC115232477"; db_xref "GeneID:115232477"; gbkey "CDS"; gene "LOC115232477"; ID ""; gene_name "LOC115232477"; transcript_id "XM_029802369.2"; product "disco-interacting protein 2 homolog C isoform X8"; protein_id "XP_029658229.1"; exon_number "4";
NC_042998.1	Gnomon	CDS	177711385	177711480	.	-	2	gene_id "LOC115232477"; db_xref "GeneID:115232477"; gbkey "CDS"; gene "LOC115232477"; ID ""; gene_name "LOC115232477"; transcript_id "XM_029802369.2"; product "disco-interacting protein 2 homolog C isoform X8"; protein_id "XP_029658229.1"; exon_number "3";
NC_042998.1	Gnomon	CDS	177754347	177754418	.	-	2	gene_id "LOC115232477"; db_xref "GeneID:115232477"; gbkey "CDS"; gene "LOC115232477"; ID ""; gene_name "LOC115232477"; transcript_id "XM_029802369.2"; product "disco-interacting protein 2 homolog C isoform X8"; protein_id "XP_029658229.1"; exon_number "2";
NC_042998.1	Gnomon	CDS	177831604	177831688	.	-	0	gene_id "LOC115232477"; db_xref "GeneID:115232477"; gbkey "CDS"; gene "LOC115232477"; ID ""; gene_name "LOC115232477"; transcript_id "XM_029802369.2"; product "disco-interacting protein 2 homolog C isoform X8"; protein_id "XP_029658229.1"; exon_number "1";
NC_042998.1	Gnomon	exon	177569935	177570351	.	-	.	gene_id "LOC115232477"; db_xref "GeneID:115232477"; gbkey "mRNA"; gene "LOC115232477"; ID ""; gene_name "LOC115232477"; transcript_id "XM_029802369.2"; product "disco-interacting protein 2 homolog A, transcript variant X8"; exon_number "44"; model_evidence "Supporting evidence includes similarity to: 5 Proteins, and 100% coverage of the annotated genomic feature by RNAseq alignments, including 37 samples with support for all annotated introns";
NC_042998.1	Gnomon	exon	177573272	177573395	.	-	.	gene_id "LOC115232477"; db_xref "GeneID:115232477"; gbkey "mRNA"; gene "LOC115232477"; ID ""; gene_name "LOC115232477"; transcript_id "XM_029802369.2"; product "disco-interacting protein 2 homolog A, transcript variant X8"; exon_number "43"; model_evidence "Supporting evidence includes similarity to: 5 Proteins, and 100% coverage of the annotated genomic feature by RNAseq alignments, including 37 samples with support for all annotated introns";
NC_042998.1	Gnomon	exon	177581017	177581067	.	-	.	gene_id "LOC115232477"; db_xref "GeneID:115232477"; gbkey "mRNA"; gene "LOC115232477"; ID ""; gene_name "LOC115232477"; transcript_id "XM_029802369.2"; product "disco-interacting protein 2 homolog A, transcript variant X8"; exon_number "42"; model_evidence "Supporting evidence includes similarity to: 5 Proteins, and 100% coverage of the annotated genomic feature by RNAseq alignments, including 37 samples with support for all annotated introns";
NC_042998.1	Gnomon	exon	177582489	177582663	.	-	.	gene_id "LOC115232477"; db_xref "GeneID:115232477"; gbkey "mRNA"; gene "LOC115232477"; ID ""; gene_name "LOC115232477"; transcript_id "XM_029802369.2"; product "disco-interacting protein 2 homolog A, transcript variant X8"; exon_number "41"; model_evidence "Supporting evidence includes similarity to: 5 Proteins, and 100% coverage of the annotated genomic feature by RNAseq alignments, including 37 samples with support for all annotated introns";
NC_042998.1	Gnomon	exon	177582791	177582865	.	-	.	gene_id "LOC115232477"; db_xref "GeneID:115232477"; gbkey "mRNA"; gene "LOC115232477"; ID ""; gene_name "LOC115232477"; transcript_id "XM_029802369.2"; product "disco-interacting protein 2 homolog A, transcript variant X8"; exon_number "40"; model_evidence "Supporting evidence includes similarity to: 5 Proteins, and 100% coverage of the annotated genomic feature by RNAseq alignments, including 37 samples with support for all annotated introns";
NC_042998.1	Gnomon	exon	177583541	177583660	.	-	.	gene_id "LOC115232477"; db_xref "GeneID:115232477"; gbkey "mRNA"; gene "LOC115232477"; ID ""; gene_name "LOC115232477"; transcript_id "XM_029802369.2"; product "disco-interacting protein 2 homolog A, transcript variant X8"; exon_number "39"; model_evidence "Supporting evidence includes similarity to: 5 Proteins, and 100% coverage of the annotated genomic feature by RNAseq alignments, including 37 samples with support for all annotated introns";
NC_042998.1	Gnomon	exon	177584307	177584477	.	-	.	gene_id "LOC115232477"; db_xref "GeneID:115232477"; gbkey "mRNA"; gene "LOC115232477"; ID ""; gene_name "LOC115232477"; transcript_id "XM_029802369.2"; product "disco-interacting protein 2 homolog A, transcript variant X8"; exon_number "38"; model_evidence "Supporting evidence includes similarity to: 5 Proteins, and 100% coverage of the annotated genomic feature by RNAseq alignments, including 37 samples with support for all annotated introns";
NC_042998.1	Gnomon	exon	177584638	177584714	.	-	.	gene_id "LOC115232477"; db_xref "GeneID:115232477"; gbkey "mRNA"; gene "LOC115232477"; ID ""; gene_name "LOC115232477"; transcript_id "XM_029802369.2"; product "disco-interacting protein 2 homolog A, transcript variant X8"; exon_number "37"; model_evidence "Supporting evidence includes similarity to: 5 Proteins, and 100% coverage of the annotated genomic feature by RNAseq alignments, including 37 samples with support for all annotated introns";
NC_042998.1	Gnomon	exon	177585747	177585838	.	-	.	gene_id "LOC115232477"; db_xref "GeneID:115232477"; gbkey "mRNA"; gene "LOC115232477"; ID ""; gene_name "LOC115232477"; transcript_id "XM_029802369.2"; product "disco-interacting protein 2 homolog A, transcript variant X8"; exon_number "36"; model_evidence "Supporting evidence includes similarity to: 5 Proteins, and 100% coverage of the annotated genomic feature by RNAseq alignments, including 37 samples with support for all annotated introns";
NC_042998.1	Gnomon	exon	177586180	177586310	.	-	.	gene_id "LOC115232477"; db_xref "GeneID:115232477"; gbkey "mRNA"; gene "LOC115232477"; ID ""; gene_name "LOC115232477"; transcript_id "XM_029802369.2"; product "disco-interacting protein 2 homolog A, transcript variant X8"; exon_number "35"; model_evidence "Supporting evidence includes similarity to: 5 Proteins, and 100% coverage of the annotated genomic feature by RNAseq alignments, including 37 samples with support for all annotated introns";
NC_042998.1	Gnomon	exon	177586713	177586874	.	-	.	gene_id "LOC115232477"; db_xref "GeneID:115232477"; gbkey "mRNA"; gene "LOC115232477"; ID ""; gene_name "LOC115232477"; transcript_id "XM_029802369.2"; product "disco-interacting protein 2 homolog A, transcript variant X8"; exon_number "34"; model_evidence "Supporting evidence includes similarity to: 5 Proteins, and 100% coverage of the annotated genomic feature by RNAseq alignments, including 37 samples with support for all annotated introns";
NC_042998.1	Gnomon	exon	177587210	177587349	.	-	.	gene_id "LOC115232477"; db_xref "GeneID:115232477"; gbkey "mRNA"; gene "LOC115232477"; ID ""; gene_name "LOC115232477"; transcript_id "XM_029802369.2"; product "disco-interacting protein 2 homolog A, transcript variant X8"; exon_number "33"; model_evidence "Supporting evidence includes similarity to: 5 Proteins, and 100% coverage of the annotated genomic feature by RNAseq alignments, including 37 samples with support for all annotated introns";
NC_042998.1	Gnomon	exon	177588428	177588469	.	-	.	gene_id "LOC115232477"; db_xref "GeneID:115232477"; gbkey "mRNA"; gene "LOC115232477"; ID ""; gene_name "LOC115232477"; transcript_id "XM_029802369.2"; product "disco-interacting protein 2 homolog A, transcript variant X8"; exon_number "32"; model_evidence "Supporting evidence includes similarity to: 5 Proteins, and 100% coverage of the annotated genomic feature by RNAseq alignments, including 37 samples with support for all annotated introns";
NC_042998.1	Gnomon	exon	177588617	177588740	.	-	.	gene_id "LOC115232477"; db_xref "GeneID:115232477"; gbkey "mRNA"; gene "LOC115232477"; ID ""; gene_name "LOC115232477"; transcript_id "XM_029802369.2"; product "disco-interacting protein 2 homolog A, transcript variant X8"; exon_number "31"; model_evidence "Supporting evidence includes similarity to: 5 Proteins, and 100% coverage of the annotated genomic feature by RNAseq alignments, including 37 samples with support for all annotated introns";
NC_042998.1	Gnomon	exon	177589394	177589474	.	-	.	gene_id "LOC115232477"; db_xref "GeneID:115232477"; gbkey "mRNA"; gene "LOC115232477"; ID ""; gene_name "LOC115232477"; transcript_id "XM_029802369.2"; product "disco-interacting protein 2 homolog A, transcript variant X8"; exon_number "30"; model_evidence "Supporting evidence includes similarity to: 5 Proteins, and 100% coverage of the annotated genomic feature by RNAseq alignments, including 37 samples with support for all annotated introns";
NC_042998.1	Gnomon	exon	177592605	177592729	.	-	.	gene_id "LOC115232477"; db_xref "GeneID:115232477"; gbkey "mRNA"; gene "LOC115232477"; ID ""; gene_name "LOC115232477"; transcript_id "XM_029802369.2"; product "disco-interacting protein 2 homolog A, transcript variant X8"; exon_number "29"; model_evidence "Supporting evidence includes similarity to: 5 Proteins, and 100% coverage of the annotated genomic feature by RNAseq alignments, including 37 samples with support for all annotated introns";
NC_042998.1	Gnomon	exon	177594445	177594577	.	-	.	gene_id "LOC115232477"; db_xref "GeneID:115232477"; gbkey "mRNA"; gene "LOC115232477"; ID ""; gene_name "LOC115232477"; transcript_id "XM_029802369.2"; product "disco-interacting protein 2 homolog A, transcript variant X8"; exon_number "28"; model_evidence "Supporting evidence includes similarity to: 5 Proteins, and 100% coverage of the annotated genomic feature by RNAseq alignments, including 37 samples with support for all annotated introns";
NC_042998.1	Gnomon	exon	177595113	177595211	.	-	.	gene_id "LOC115232477"; db_xref "GeneID:115232477"; gbkey "mRNA"; gene "LOC115232477"; ID ""; gene_name "LOC115232477"; transcript_id "XM_029802369.2"; product "disco-interacting protein 2 homolog A, transcript variant X8"; exon_number "27"; model_evidence "Supporting evidence includes similarity to: 5 Proteins, and 100% coverage of the annotated genomic feature by RNAseq alignments, including 37 samples with support for all annotated introns";
NC_042998.1	Gnomon	exon	177596268	177596352	.	-	.	gene_id "LOC115232477"; db_xref "GeneID:115232477"; gbkey "mRNA"; gene "LOC115232477"; ID ""; gene_name "LOC115232477"; transcript_id "XM_029802369.2"; product "disco-interacting protein 2 homolog A, transcript variant X8"; exon_number "26"; model_evidence "Supporting evidence includes similarity to: 5 Proteins, and 100% coverage of the annotated genomic feature by RNAseq alignments, including 37 samples with support for all annotated introns";
NC_042998.1	Gnomon	exon	177597231	177597358	.	-	.	gene_id "LOC115232477"; db_xref "GeneID:115232477"; gbkey "mRNA"; gene "LOC115232477"; ID ""; gene_name "LOC115232477"; transcript_id "XM_029802369.2"; product "disco-interacting protein 2 homolog A, transcript variant X8"; exon_number "25"; model_evidence "Supporting evidence includes similarity to: 5 Proteins, and 100% coverage of the annotated genomic feature by RNAseq alignments, including 37 samples with support for all annotated introns";
NC_042998.1	Gnomon	exon	177598096	177598176	.	-	.	gene_id "LOC115232477"; db_xref "GeneID:115232477"; gbkey "mRNA"; gene "LOC115232477"; ID ""; gene_name "LOC115232477"; transcript_id "XM_029802369.2"; product "disco-interacting protein 2 homolog A, transcript variant X8"; exon_number "24"; model_evidence "Supporting evidence includes similarity to: 5 Proteins, and 100% coverage of the annotated genomic feature by RNAseq alignments, including 37 samples with support for all annotated introns";
NC_042998.1	Gnomon	exon	177598941	177599077	.	-	.	gene_id "LOC115232477"; db_xref "GeneID:115232477"; gbkey "mRNA"; gene "LOC115232477"; ID ""; gene_name "LOC115232477"; transcript_id "XM_029802369.2"; product "disco-interacting protein 2 homolog A, transcript variant X8"; exon_number "23"; model_evidence "Supporting evidence includes similarity to: 5 Proteins, and 100% coverage of the annotated genomic feature by RNAseq alignments, including 37 samples with support for all annotated introns";
NC_042998.1	Gnomon	exon	177601227	177601366	.	-	.	gene_id "LOC115232477"; db_xref "GeneID:115232477"; gbkey "mRNA"; gene "LOC115232477"; ID ""; gene_name "LOC115232477"; transcript_id "XM_029802369.2"; product "disco-interacting protein 2 homolog A, transcript variant X8"; exon_number "22"; model_evidence "Supporting evidence includes similarity to: 5 Proteins, and 100% coverage of the annotated genomic feature by RNAseq alignments, including 37 samples with support for all annotated introns";
NC_042998.1	Gnomon	exon	177601603	177601717	.	-	.	gene_id "LOC115232477"; db_xref "GeneID:115232477"; gbkey "mRNA"; gene "LOC115232477"; ID ""; gene_name "LOC115232477"; transcript_id "XM_029802369.2"; product "disco-interacting protein 2 homolog A, transcript variant X8"; exon_number "21"; model_evidence "Supporting evidence includes similarity to: 5 Proteins, and 100% coverage of the annotated genomic feature by RNAseq alignments, including 37 samples with support for all annotated introns";
NC_042998.1	Gnomon	exon	177604493	177604612	.	-	.	gene_id "LOC115232477"; db_xref "GeneID:115232477"; gbkey "mRNA"; gene "LOC115232477"; ID ""; gene_name "LOC115232477"; transcript_id "XM_029802369.2"; product "disco-interacting protein 2 homolog A, transcript variant X8"; exon_number "20"; model_evidence "Supporting evidence includes similarity to: 5 Proteins, and 100% coverage of the annotated genomic feature by RNAseq alignments, including 37 samples with support for all annotated introns";
NC_042998.1	Gnomon	exon	177605247	177605340	.	-	.	gene_id "LOC115232477"; db_xref "GeneID:115232477"; gbkey "mRNA"; gene "LOC115232477"; ID ""; gene_name "LOC115232477"; transcript_id "XM_029802369.2"; product "disco-interacting protein 2 homolog A, transcript variant X8"; exon_number "19"; model_evidence "Supporting evidence includes similarity to: 5 Proteins, and 100% coverage of the annotated genomic feature by RNAseq alignments, including 37 samples with support for all annotated introns";
NC_042998.1	Gnomon	exon	177605572	177605636	.	-	.	gene_id "LOC115232477"; db_xref "GeneID:115232477"; gbkey "mRNA"; gene "LOC115232477"; ID ""; gene_name "LOC115232477"; transcript_id "XM_029802369.2"; product "disco-interacting protein 2 homolog A, transcript variant X8"; exon_number "18"; model_evidence "Supporting evidence includes similarity to: 5 Proteins, and 100% coverage of the annotated genomic feature by RNAseq alignments, including 37 samples with support for all annotated introns";
NC_042998.1	Gnomon	exon	177607413	177607515	.	-	.	gene_id "LOC115232477"; db_xref "GeneID:115232477"; gbkey "mRNA"; gene "LOC115232477"; ID ""; gene_name "LOC115232477"; transcript_id "XM_029802369.2"; product "disco-interacting protein 2 homolog A, transcript variant X8"; exon_number "17"; model_evidence "Supporting evidence includes similarity to: 5 Proteins, and 100% coverage of the annotated genomic feature by RNAseq alignments, including 37 samples with support for all annotated introns";
NC_042998.1	Gnomon	exon	177610442	177610545	.	-	.	gene_id "LOC115232477"; db_xref "GeneID:115232477"; gbkey "mRNA"; gene "LOC115232477"; ID ""; gene_name "LOC115232477"; transcript_id "XM_029802369.2"; product "disco-interacting protein 2 homolog A, transcript variant X8"; exon_number "16"; model_evidence "Supporting evidence includes similarity to: 5 Proteins, and 100% coverage of the annotated genomic feature by RNAseq alignments, including 37 samples with support for all annotated introns";
NC_042998.1	Gnomon	exon	177610806	177610929	.	-	.	gene_id "LOC115232477"; db_xref "GeneID:115232477"; gbkey "mRNA"; gene "LOC115232477"; ID ""; gene_name "LOC115232477"; transcript_id "XM_029802369.2"; product "disco-interacting protein 2 homolog A, transcript variant X8"; exon_number "15"; model_evidence "Supporting evidence includes similarity to: 5 Proteins, and 100% coverage of the annotated genomic feature by RNAseq alignments, including 37 samples with support for all annotated introns";
NC_042998.1	Gnomon	exon	177622609	177622653	.	-	.	gene_id "LOC115232477"; db_xref "GeneID:115232477"; gbkey "mRNA"; gene "LOC115232477"; ID ""; gene_name "LOC115232477"; transcript_id "XM_029802369.2"; product "disco-interacting protein 2 homolog A, transcript variant X8"; exon_number "14"; model_evidence "Supporting evidence includes similarity to: 5 Proteins, and 100% coverage of the annotated genomic feature by RNAseq alignments, including 37 samples with support for all annotated introns";
NC_042998.1	Gnomon	exon	177627708	177627818	.	-	.	gene_id "LOC115232477"; db_xref "GeneID:115232477"; gbkey "mRNA"; gene "LOC115232477"; ID ""; gene_name "LOC115232477"; transcript_id "XM_029802369.2"; product "disco-interacting protein 2 homolog A, transcript variant X8"; exon_number "13"; model_evidence "Supporting evidence includes similarity to: 5 Proteins, and 100% coverage of the annotated genomic feature by RNAseq alignments, including 37 samples with support for all annotated introns";
NC_042998.1	Gnomon	exon	177628931	177629025	.	-	.	gene_id "LOC115232477"; db_xref "GeneID:115232477"; gbkey "mRNA"; gene "LOC115232477"; ID ""; gene_name "LOC115232477"; transcript_id "XM_029802369.2"; product "disco-interacting protein 2 homolog A, transcript variant X8"; exon_number "12"; model_evidence "Supporting evidence includes similarity to: 5 Proteins, and 100% coverage of the annotated genomic feature by RNAseq alignments, including 37 samples with support for all annotated introns";
NC_042998.1	Gnomon	exon	177629901	177630024	.	-	.	gene_id "LOC115232477"; db_xref "GeneID:115232477"; gbkey "mRNA"; gene "LOC115232477"; ID ""; gene_name "LOC115232477"; transcript_id "XM_029802369.2"; product "disco-interacting protein 2 homolog A, transcript variant X8"; exon_number "11"; model_evidence "Supporting evidence includes similarity to: 5 Proteins, and 100% coverage of the annotated genomic feature by RNAseq alignments, including 37 samples with support for all annotated introns";
NC_042998.1	Gnomon	exon	177632436	177632509	.	-	.	gene_id "LOC115232477"; db_xref "GeneID:115232477"; gbkey "mRNA"; gene "LOC115232477"; ID ""; gene_name "LOC115232477"; transcript_id "XM_029802369.2"; product "disco-interacting protein 2 homolog A, transcript variant X8"; exon_number "10"; model_evidence "Supporting evidence includes similarity to: 5 Proteins, and 100% coverage of the annotated genomic feature by RNAseq alignments, including 37 samples with support for all annotated introns";
NC_042998.1	Gnomon	exon	177634848	177634905	.	-	.	gene_id "LOC115232477"; db_xref "GeneID:115232477"; gbkey "mRNA"; gene "LOC115232477"; ID ""; gene_name "LOC115232477"; transcript_id "XM_029802369.2"; product "disco-interacting protein 2 homolog A, transcript variant X8"; exon_number "9"; model_evidence "Supporting evidence includes similarity to: 5 Proteins, and 100% coverage of the annotated genomic feature by RNAseq alignments, including 37 samples with support for all annotated introns";
NC_042998.1	Gnomon	exon	177644723	177644778	.	-	.	gene_id "LOC115232477"; db_xref "GeneID:115232477"; gbkey "mRNA"; gene "LOC115232477"; ID ""; gene_name "LOC115232477"; transcript_id "XM_029802369.2"; product "disco-interacting protein 2 homolog A, transcript variant X8"; exon_number "8"; model_evidence "Supporting evidence includes similarity to: 5 Proteins, and 100% coverage of the annotated genomic feature by RNAseq alignments, including 37 samples with support for all annotated introns";
NC_042998.1	Gnomon	exon	177645391	177645459	.	-	.	gene_id "LOC115232477"; db_xref "GeneID:115232477"; gbkey "mRNA"; gene "LOC115232477"; ID ""; gene_name "LOC115232477"; transcript_id "XM_029802369.2"; product "disco-interacting protein 2 homolog A, transcript variant X8"; exon_number "7"; model_evidence "Supporting evidence includes similarity to: 5 Proteins, and 100% coverage of the annotated genomic feature by RNAseq alignments, including 37 samples with support for all annotated introns";
NC_042998.1	Gnomon	exon	177651812	177651958	.	-	.	gene_id "LOC115232477"; db_xref "GeneID:115232477"; gbkey "mRNA"; gene "LOC115232477"; ID ""; gene_name "LOC115232477"; transcript_id "XM_029802369.2"; product "disco-interacting protein 2 homolog A, transcript variant X8"; exon_number "6"; model_evidence "Supporting evidence includes similarity to: 5 Proteins, and 100% coverage of the annotated genomic feature by RNAseq alignments, including 37 samples with support for all annotated introns";
NC_042998.1	Gnomon	exon	177667573	177667815	.	-	.	gene_id "LOC115232477"; db_xref "GeneID:115232477"; gbkey "mRNA"; gene "LOC115232477"; ID ""; gene_name "LOC115232477"; transcript_id "XM_029802369.2"; product "disco-interacting protein 2 homolog A, transcript variant X8"; exon_number "5"; model_evidence "Supporting evidence includes similarity to: 5 Proteins, and 100% coverage of the annotated genomic feature by RNAseq alignments, including 37 samples with support for all annotated introns";
NC_042998.1	Gnomon	exon	177683300	177683452	.	-	.	gene_id "LOC115232477"; db_xref "GeneID:115232477"; gbkey "mRNA"; gene "LOC115232477"; ID ""; gene_name "LOC115232477"; transcript_id "XM_029802369.2"; product "disco-interacting protein 2 homolog A, transcript variant X8"; exon_number "4"; model_evidence "Supporting evidence includes similarity to: 5 Proteins, and 100% coverage of the annotated genomic feature by RNAseq alignments, including 37 samples with support for all annotated introns";
NC_042998.1	Gnomon	exon	177711385	177711480	.	-	.	gene_id "LOC115232477"; db_xref "GeneID:115232477"; gbkey "mRNA"; gene "LOC115232477"; ID ""; gene_name "LOC115232477"; transcript_id "XM_029802369.2"; product "disco-interacting protein 2 homolog A, transcript variant X8"; exon_number "3"; model_evidence "Supporting evidence includes similarity to: 5 Proteins, and 100% coverage of the annotated genomic feature by RNAseq alignments, including 37 samples with support for all annotated introns";
NC_042998.1	Gnomon	exon	177754347	177754418	.	-	.	gene_id "LOC115232477"; db_xref "GeneID:115232477"; gbkey "mRNA"; gene "LOC115232477"; ID ""; gene_name "LOC115232477"; transcript_id "XM_029802369.2"; product "disco-interacting protein 2 homolog A, transcript variant X8"; exon_number "2"; model_evidence "Supporting evidence includes similarity to: 5 Proteins, and 100% coverage of the annotated genomic feature by RNAseq alignments, including 37 samples with support for all annotated introns";
NC_042998.1	Gnomon	exon	177831604	177832126	.	-	.	gene_id "LOC115232477"; db_xref "GeneID:115232477"; gbkey "mRNA"; gene "LOC115232477"; ID ""; gene_name "LOC115232477"; transcript_id "XM_029802369.2"; product "disco-interacting protein 2 homolog A, transcript variant X8"; exon_number "1"; model_evidence "Supporting evidence includes similarity to: 5 Proteins, and 100% coverage of the annotated genomic feature by RNAseq alignments, including 37 samples with support for all annotated introns";
NC_042998.1	Gnomon	start_codon	177831686	177831688	.	-	0	gene_id "LOC115232477"; db_xref "GeneID:115232477"; gbkey "CDS"; gene "LOC115232477"; ID ""; gene_name "LOC115232477"; transcript_id "XM_029802369.2"; product "disco-interacting protein 2 homolog C isoform X8"; protein_id "XP_029658229.1"; exon_number "1";
NC_042998.1	Gnomon	stop_codon	177570099	177570101	.	-	0	gene_id "LOC115232477"; db_xref "GeneID:115232477"; gbkey "CDS"; gene "LOC115232477"; ID ""; gene_name "LOC115232477"; transcript_id "XM_029802369.2"; product "disco-interacting protein 2 homolog C isoform X8"; protein_id "XP_029658229.1"; exon_number "44";
NC_042998.1	Gnomon	transcript	177569935	177832127	.	-	.	gene_id "LOC115232477"; ID "XM_029802370.2"; gene_name "LOC115232477"; transcript_id "XM_029802370.2";
NC_042998.1	Gnomon	CDS	177570102	177570351	.	-	1	gene_id "LOC115232477"; db_xref "GeneID:115232477"; gbkey "CDS"; gene "LOC115232477"; ID ""; gene_name "LOC115232477"; transcript_id "XM_029802370.2"; product "disco-interacting protein 2 homolog C isoform X9"; protein_id "XP_029658230.1"; exon_number "44";
NC_042998.1	Gnomon	CDS	177573272	177573395	.	-	2	gene_id "LOC115232477"; db_xref "GeneID:115232477"; gbkey "CDS"; gene "LOC115232477"; ID ""; gene_name "LOC115232477"; transcript_id "XM_029802370.2"; product "disco-interacting protein 2 homolog C isoform X9"; protein_id "XP_029658230.1"; exon_number "43";
NC_042998.1	Gnomon	CDS	177581017	177581067	.	-	2	gene_id "LOC115232477"; db_xref "GeneID:115232477"; gbkey "CDS"; gene "LOC115232477"; ID ""; gene_name "LOC115232477"; transcript_id "XM_029802370.2"; product "disco-interacting protein 2 homolog C isoform X9"; protein_id "XP_029658230.1"; exon_number "42";
NC_042998.1	Gnomon	CDS	177582489	177582663	.	-	0	gene_id "LOC115232477"; db_xref "GeneID:115232477"; gbkey "CDS"; gene "LOC115232477"; ID ""; gene_name "LOC115232477"; transcript_id "XM_029802370.2"; product "disco-interacting protein 2 homolog C isoform X9"; protein_id "XP_029658230.1"; exon_number "41";
NC_042998.1	Gnomon	CDS	177582791	177582865	.	-	0	gene_id "LOC115232477"; db_xref "GeneID:115232477"; gbkey "CDS"; gene "LOC115232477"; ID ""; gene_name "LOC115232477"; transcript_id "XM_029802370.2"; product "disco-interacting protein 2 homolog C isoform X9"; protein_id "XP_029658230.1"; exon_number "40";
NC_042998.1	Gnomon	CDS	177583541	177583660	.	-	0	gene_id "LOC115232477"; db_xref "GeneID:115232477"; gbkey "CDS"; gene "LOC115232477"; ID ""; gene_name "LOC115232477"; transcript_id "XM_029802370.2"; product "disco-interacting protein 2 homolog C isoform X9"; protein_id "XP_029658230.1"; exon_number "39";
NC_042998.1	Gnomon	CDS	177584307	177584477	.	-	0	gene_id "LOC115232477"; db_xref "GeneID:115232477"; gbkey "CDS"; gene "LOC115232477"; ID ""; gene_name "LOC115232477"; transcript_id "XM_029802370.2"; product "disco-interacting protein 2 homolog C isoform X9"; protein_id "XP_029658230.1"; exon_number "38";
NC_042998.1	Gnomon	CDS	177584638	177584714	.	-	2	gene_id "LOC115232477"; db_xref "GeneID:115232477"; gbkey "CDS"; gene "LOC115232477"; ID ""; gene_name "LOC115232477"; transcript_id "XM_029802370.2"; product "disco-interacting protein 2 homolog C isoform X9"; protein_id "XP_029658230.1"; exon_number "37";
NC_042998.1	Gnomon	CDS	177585747	177585838	.	-	1	gene_id "LOC115232477"; db_xref "GeneID:115232477"; gbkey "CDS"; gene "LOC115232477"; ID ""; gene_name "LOC115232477"; transcript_id "XM_029802370.2"; product "disco-interacting protein 2 homolog C isoform X9"; protein_id "XP_029658230.1"; exon_number "36";
NC_042998.1	Gnomon	CDS	177586180	177586310	.	-	0	gene_id "LOC115232477"; db_xref "GeneID:115232477"; gbkey "CDS"; gene "LOC115232477"; ID ""; gene_name "LOC115232477"; transcript_id "XM_029802370.2"; product "disco-interacting protein 2 homolog C isoform X9"; protein_id "XP_029658230.1"; exon_number "35";
NC_042998.1	Gnomon	CDS	177586713	177586874	.	-	0	gene_id "LOC115232477"; db_xref "GeneID:115232477"; gbkey "CDS"; gene "LOC115232477"; ID ""; gene_name "LOC115232477"; transcript_id "XM_029802370.2"; product "disco-interacting protein 2 homolog C isoform X9"; protein_id "XP_029658230.1"; exon_number "34";
NC_042998.1	Gnomon	CDS	177587210	177587349	.	-	2	gene_id "LOC115232477"; db_xref "GeneID:115232477"; gbkey "CDS"; gene "LOC115232477"; ID ""; gene_name "LOC115232477"; transcript_id "XM_029802370.2"; product "disco-interacting protein 2 homolog C isoform X9"; protein_id "XP_029658230.1"; exon_number "33";
NC_042998.1	Gnomon	CDS	177588428	177588469	.	-	2	gene_id "LOC115232477"; db_xref "GeneID:115232477"; gbkey "CDS"; gene "LOC115232477"; ID ""; gene_name "LOC115232477"; transcript_id "XM_029802370.2"; product "disco-interacting protein 2 homolog C isoform X9"; protein_id "XP_029658230.1"; exon_number "32";
NC_042998.1	Gnomon	CDS	177588617	177588740	.	-	0	gene_id "LOC115232477"; db_xref "GeneID:115232477"; gbkey "CDS"; gene "LOC115232477"; ID ""; gene_name "LOC115232477"; transcript_id "XM_029802370.2"; product "disco-interacting protein 2 homolog C isoform X9"; protein_id "XP_029658230.1"; exon_number "31";
NC_042998.1	Gnomon	CDS	177589394	177589474	.	-	0	gene_id "LOC115232477"; db_xref "GeneID:115232477"; gbkey "CDS"; gene "LOC115232477"; ID ""; gene_name "LOC115232477"; transcript_id "XM_029802370.2"; product "disco-interacting protein 2 homolog C isoform X9"; protein_id "XP_029658230.1"; exon_number "30";
NC_042998.1	Gnomon	CDS	177592605	177592729	.	-	2	gene_id "LOC115232477"; db_xref "GeneID:115232477"; gbkey "CDS"; gene "LOC115232477"; ID ""; gene_name "LOC115232477"; transcript_id "XM_029802370.2"; product "disco-interacting protein 2 homolog C isoform X9"; protein_id "XP_029658230.1"; exon_number "29";
NC_042998.1	Gnomon	CDS	177594445	177594577	.	-	0	gene_id "LOC115232477"; db_xref "GeneID:115232477"; gbkey "CDS"; gene "LOC115232477"; ID ""; gene_name "LOC115232477"; transcript_id "XM_029802370.2"; product "disco-interacting protein 2 homolog C isoform X9"; protein_id "XP_029658230.1"; exon_number "28";
NC_042998.1	Gnomon	CDS	177595113	177595211	.	-	0	gene_id "LOC115232477"; db_xref "GeneID:115232477"; gbkey "CDS"; gene "LOC115232477"; ID ""; gene_name "LOC115232477"; transcript_id "XM_029802370.2"; product "disco-interacting protein 2 homolog C isoform X9"; protein_id "XP_029658230.1"; exon_number "27";
NC_042998.1	Gnomon	CDS	177596268	177596352	.	-	1	gene_id "LOC115232477"; db_xref "GeneID:115232477"; gbkey "CDS"; gene "LOC115232477"; ID ""; gene_name "LOC115232477"; transcript_id "XM_029802370.2"; product "disco-interacting protein 2 homolog C isoform X9"; protein_id "XP_029658230.1"; exon_number "26";
NC_042998.1	Gnomon	CDS	177597231	177597358	.	-	0	gene_id "LOC115232477"; db_xref "GeneID:115232477"; gbkey "CDS"; gene "LOC115232477"; ID ""; gene_name "LOC115232477"; transcript_id "XM_029802370.2"; product "disco-interacting protein 2 homolog C isoform X9"; protein_id "XP_029658230.1"; exon_number "25";
NC_042998.1	Gnomon	CDS	177598096	177598176	.	-	0	gene_id "LOC115232477"; db_xref "GeneID:115232477"; gbkey "CDS"; gene "LOC115232477"; ID ""; gene_name "LOC115232477"; transcript_id "XM_029802370.2"; product "disco-interacting protein 2 homolog C isoform X9"; protein_id "XP_029658230.1"; exon_number "24";
NC_042998.1	Gnomon	CDS	177598941	177599077	.	-	2	gene_id "LOC115232477"; db_xref "GeneID:115232477"; gbkey "CDS"; gene "LOC115232477"; ID ""; gene_name "LOC115232477"; transcript_id "XM_029802370.2"; product "disco-interacting protein 2 homolog C isoform X9"; protein_id "XP_029658230.1"; exon_number "23";
NC_042998.1	Gnomon	CDS	177601227	177601366	.	-	1	gene_id "LOC115232477"; db_xref "GeneID:115232477"; gbkey "CDS"; gene "LOC115232477"; ID ""; gene_name "LOC115232477"; transcript_id "XM_029802370.2"; product "disco-interacting protein 2 homolog C isoform X9"; protein_id "XP_029658230.1"; exon_number "22";
NC_042998.1	Gnomon	CDS	177601603	177601717	.	-	2	gene_id "LOC115232477"; db_xref "GeneID:115232477"; gbkey "CDS"; gene "LOC115232477"; ID ""; gene_name "LOC115232477"; transcript_id "XM_029802370.2"; product "disco-interacting protein 2 homolog C isoform X9"; protein_id "XP_029658230.1"; exon_number "21";
NC_042998.1	Gnomon	CDS	177604493	177604612	.	-	2	gene_id "LOC115232477"; db_xref "GeneID:115232477"; gbkey "CDS"; gene "LOC115232477"; ID ""; gene_name "LOC115232477"; transcript_id "XM_029802370.2"; product "disco-interacting protein 2 homolog C isoform X9"; protein_id "XP_029658230.1"; exon_number "20";
NC_042998.1	Gnomon	CDS	177605247	177605340	.	-	0	gene_id "LOC115232477"; db_xref "GeneID:115232477"; gbkey "CDS"; gene "LOC115232477"; ID ""; gene_name "LOC115232477"; transcript_id "XM_029802370.2"; product "disco-interacting protein 2 homolog C isoform X9"; protein_id "XP_029658230.1"; exon_number "19";
NC_042998.1	Gnomon	CDS	177605572	177605636	.	-	2	gene_id "LOC115232477"; db_xref "GeneID:115232477"; gbkey "CDS"; gene "LOC115232477"; ID ""; gene_name "LOC115232477"; transcript_id "XM_029802370.2"; product "disco-interacting protein 2 homolog C isoform X9"; protein_id "XP_029658230.1"; exon_number "18";
NC_042998.1	Gnomon	CDS	177607413	177607515	.	-	0	gene_id "LOC115232477"; db_xref "GeneID:115232477"; gbkey "CDS"; gene "LOC115232477"; ID ""; gene_name "LOC115232477"; transcript_id "XM_029802370.2"; product "disco-interacting protein 2 homolog C isoform X9"; protein_id "XP_029658230.1"; exon_number "17";
NC_042998.1	Gnomon	CDS	177610442	177610545	.	-	2	gene_id "LOC115232477"; db_xref "GeneID:115232477"; gbkey "CDS"; gene "LOC115232477"; ID ""; gene_name "LOC115232477"; transcript_id "XM_029802370.2"; product "disco-interacting protein 2 homolog C isoform X9"; protein_id "XP_029658230.1"; exon_number "16";
NC_042998.1	Gnomon	CDS	177610806	177610929	.	-	0	gene_id "LOC115232477"; db_xref "GeneID:115232477"; gbkey "CDS"; gene "LOC115232477"; ID ""; gene_name "LOC115232477"; transcript_id "XM_029802370.2"; product "disco-interacting protein 2 homolog C isoform X9"; protein_id "XP_029658230.1"; exon_number "15";
NC_042998.1	Gnomon	CDS	177622609	177622653	.	-	0	gene_id "LOC115232477"; db_xref "GeneID:115232477"; gbkey "CDS"; gene "LOC115232477"; ID ""; gene_name "LOC115232477"; transcript_id "XM_029802370.2"; product "disco-interacting protein 2 homolog C isoform X9"; protein_id "XP_029658230.1"; exon_number "14";
NC_042998.1	Gnomon	CDS	177627708	177627818	.	-	0	gene_id "LOC115232477"; db_xref "GeneID:115232477"; gbkey "CDS"; gene "LOC115232477"; ID ""; gene_name "LOC115232477"; transcript_id "XM_029802370.2"; product "disco-interacting protein 2 homolog C isoform X9"; protein_id "XP_029658230.1"; exon_number "13";
NC_042998.1	Gnomon	CDS	177628931	177629025	.	-	2	gene_id "LOC115232477"; db_xref "GeneID:115232477"; gbkey "CDS"; gene "LOC115232477"; ID ""; gene_name "LOC115232477"; transcript_id "XM_029802370.2"; product "disco-interacting protein 2 homolog C isoform X9"; protein_id "XP_029658230.1"; exon_number "12";
NC_042998.1	Gnomon	CDS	177629901	177630024	.	-	0	gene_id "LOC115232477"; db_xref "GeneID:115232477"; gbkey "CDS"; gene "LOC115232477"; ID ""; gene_name "LOC115232477"; transcript_id "XM_029802370.2"; product "disco-interacting protein 2 homolog C isoform X9"; protein_id "XP_029658230.1"; exon_number "11";
NC_042998.1	Gnomon	CDS	177632436	177632509	.	-	2	gene_id "LOC115232477"; db_xref "GeneID:115232477"; gbkey "CDS"; gene "LOC115232477"; ID ""; gene_name "LOC115232477"; transcript_id "XM_029802370.2"; product "disco-interacting protein 2 homolog C isoform X9"; protein_id "XP_029658230.1"; exon_number "10";
NC_042998.1	Gnomon	CDS	177634848	177634905	.	-	0	gene_id "LOC115232477"; db_xref "GeneID:115232477"; gbkey "CDS"; gene "LOC115232477"; ID ""; gene_name "LOC115232477"; transcript_id "XM_029802370.2"; product "disco-interacting protein 2 homolog C isoform X9"; protein_id "XP_029658230.1"; exon_number "9";
NC_042998.1	Gnomon	CDS	177644723	177644778	.	-	2	gene_id "LOC115232477"; db_xref "GeneID:115232477"; gbkey "CDS"; gene "LOC115232477"; ID ""; gene_name "LOC115232477"; transcript_id "XM_029802370.2"; product "disco-interacting protein 2 homolog C isoform X9"; protein_id "XP_029658230.1"; exon_number "8";
NC_042998.1	Gnomon	CDS	177645391	177645459	.	-	2	gene_id "LOC115232477"; db_xref "GeneID:115232477"; gbkey "CDS"; gene "LOC115232477"; ID ""; gene_name "LOC115232477"; transcript_id "XM_029802370.2"; product "disco-interacting protein 2 homolog C isoform X9"; protein_id "XP_029658230.1"; exon_number "7";
NC_042998.1	Gnomon	CDS	177651812	177651958	.	-	2	gene_id "LOC115232477"; db_xref "GeneID:115232477"; gbkey "CDS"; gene "LOC115232477"; ID ""; gene_name "LOC115232477"; transcript_id "XM_029802370.2"; product "disco-interacting protein 2 homolog C isoform X9"; protein_id "XP_029658230.1"; exon_number "6";
NC_042998.1	Gnomon	CDS	177667573	177667815	.	-	2	gene_id "LOC115232477"; db_xref "GeneID:115232477"; gbkey "CDS"; gene "LOC115232477"; ID ""; gene_name "LOC115232477"; transcript_id "XM_029802370.2"; product "disco-interacting protein 2 homolog C isoform X9"; protein_id "XP_029658230.1"; exon_number "5";
NC_042998.1	Gnomon	CDS	177683300	177683452	.	-	2	gene_id "LOC115232477"; db_xref "GeneID:115232477"; gbkey "CDS"; gene "LOC115232477"; ID ""; gene_name "LOC115232477"; transcript_id "XM_029802370.2"; product "disco-interacting protein 2 homolog C isoform X9"; protein_id "XP_029658230.1"; exon_number "4";
NC_042998.1	Gnomon	CDS	177734897	177734986	.	-	2	gene_id "LOC115232477"; db_xref "GeneID:115232477"; gbkey "CDS"; gene "LOC115232477"; ID ""; gene_name "LOC115232477"; transcript_id "XM_029802370.2"; product "disco-interacting protein 2 homolog C isoform X9"; protein_id "XP_029658230.1"; exon_number "3";
NC_042998.1	Gnomon	CDS	177754347	177754418	.	-	2	gene_id "LOC115232477"; db_xref "GeneID:115232477"; gbkey "CDS"; gene "LOC115232477"; ID ""; gene_name "LOC115232477"; transcript_id "XM_029802370.2"; product "disco-interacting protein 2 homolog C isoform X9"; protein_id "XP_029658230.1"; exon_number "2";
NC_042998.1	Gnomon	CDS	177831604	177831688	.	-	0	gene_id "LOC115232477"; db_xref "GeneID:115232477"; gbkey "CDS"; gene "LOC115232477"; ID ""; gene_name "LOC115232477"; transcript_id "XM_029802370.2"; product "disco-interacting protein 2 homolog C isoform X9"; protein_id "XP_029658230.1"; exon_number "1";
NC_042998.1	Gnomon	exon	177569935	177570351	.	-	.	gene_id "LOC115232477"; db_xref "GeneID:115232477"; gbkey "mRNA"; gene "LOC115232477"; ID ""; gene_name "LOC115232477"; transcript_id "XM_029802370.2"; product "disco-interacting protein 2 homolog A, transcript variant X9"; exon_number "44"; model_evidence "Supporting evidence includes similarity to: 5 Proteins, and 100% coverage of the annotated genomic feature by RNAseq alignments, including 26 samples with support for all annotated introns";
NC_042998.1	Gnomon	exon	177573272	177573395	.	-	.	gene_id "LOC115232477"; db_xref "GeneID:115232477"; gbkey "mRNA"; gene "LOC115232477"; ID ""; gene_name "LOC115232477"; transcript_id "XM_029802370.2"; product "disco-interacting protein 2 homolog A, transcript variant X9"; exon_number "43"; model_evidence "Supporting evidence includes similarity to: 5 Proteins, and 100% coverage of the annotated genomic feature by RNAseq alignments, including 26 samples with support for all annotated introns";
NC_042998.1	Gnomon	exon	177581017	177581067	.	-	.	gene_id "LOC115232477"; db_xref "GeneID:115232477"; gbkey "mRNA"; gene "LOC115232477"; ID ""; gene_name "LOC115232477"; transcript_id "XM_029802370.2"; product "disco-interacting protein 2 homolog A, transcript variant X9"; exon_number "42"; model_evidence "Supporting evidence includes similarity to: 5 Proteins, and 100% coverage of the annotated genomic feature by RNAseq alignments, including 26 samples with support for all annotated introns";
NC_042998.1	Gnomon	exon	177582489	177582663	.	-	.	gene_id "LOC115232477"; db_xref "GeneID:115232477"; gbkey "mRNA"; gene "LOC115232477"; ID ""; gene_name "LOC115232477"; transcript_id "XM_029802370.2"; product "disco-interacting protein 2 homolog A, transcript variant X9"; exon_number "41"; model_evidence "Supporting evidence includes similarity to: 5 Proteins, and 100% coverage of the annotated genomic feature by RNAseq alignments, including 26 samples with support for all annotated introns";
NC_042998.1	Gnomon	exon	177582791	177582865	.	-	.	gene_id "LOC115232477"; db_xref "GeneID:115232477"; gbkey "mRNA"; gene "LOC115232477"; ID ""; gene_name "LOC115232477"; transcript_id "XM_029802370.2"; product "disco-interacting protein 2 homolog A, transcript variant X9"; exon_number "40"; model_evidence "Supporting evidence includes similarity to: 5 Proteins, and 100% coverage of the annotated genomic feature by RNAseq alignments, including 26 samples with support for all annotated introns";
NC_042998.1	Gnomon	exon	177583541	177583660	.	-	.	gene_id "LOC115232477"; db_xref "GeneID:115232477"; gbkey "mRNA"; gene "LOC115232477"; ID ""; gene_name "LOC115232477"; transcript_id "XM_029802370.2"; product "disco-interacting protein 2 homolog A, transcript variant X9"; exon_number "39"; model_evidence "Supporting evidence includes similarity to: 5 Proteins, and 100% coverage of the annotated genomic feature by RNAseq alignments, including 26 samples with support for all annotated introns";
NC_042998.1	Gnomon	exon	177584307	177584477	.	-	.	gene_id "LOC115232477"; db_xref "GeneID:115232477"; gbkey "mRNA"; gene "LOC115232477"; ID ""; gene_name "LOC115232477"; transcript_id "XM_029802370.2"; product "disco-interacting protein 2 homolog A, transcript variant X9"; exon_number "38"; model_evidence "Supporting evidence includes similarity to: 5 Proteins, and 100% coverage of the annotated genomic feature by RNAseq alignments, including 26 samples with support for all annotated introns";
NC_042998.1	Gnomon	exon	177584638	177584714	.	-	.	gene_id "LOC115232477"; db_xref "GeneID:115232477"; gbkey "mRNA"; gene "LOC115232477"; ID ""; gene_name "LOC115232477"; transcript_id "XM_029802370.2"; product "disco-interacting protein 2 homolog A, transcript variant X9"; exon_number "37"; model_evidence "Supporting evidence includes similarity to: 5 Proteins, and 100% coverage of the annotated genomic feature by RNAseq alignments, including 26 samples with support for all annotated introns";
NC_042998.1	Gnomon	exon	177585747	177585838	.	-	.	gene_id "LOC115232477"; db_xref "GeneID:115232477"; gbkey "mRNA"; gene "LOC115232477"; ID ""; gene_name "LOC115232477"; transcript_id "XM_029802370.2"; product "disco-interacting protein 2 homolog A, transcript variant X9"; exon_number "36"; model_evidence "Supporting evidence includes similarity to: 5 Proteins, and 100% coverage of the annotated genomic feature by RNAseq alignments, including 26 samples with support for all annotated introns";
NC_042998.1	Gnomon	exon	177586180	177586310	.	-	.	gene_id "LOC115232477"; db_xref "GeneID:115232477"; gbkey "mRNA"; gene "LOC115232477"; ID ""; gene_name "LOC115232477"; transcript_id "XM_029802370.2"; product "disco-interacting protein 2 homolog A, transcript variant X9"; exon_number "35"; model_evidence "Supporting evidence includes similarity to: 5 Proteins, and 100% coverage of the annotated genomic feature by RNAseq alignments, including 26 samples with support for all annotated introns";
NC_042998.1	Gnomon	exon	177586713	177586874	.	-	.	gene_id "LOC115232477"; db_xref "GeneID:115232477"; gbkey "mRNA"; gene "LOC115232477"; ID ""; gene_name "LOC115232477"; transcript_id "XM_029802370.2"; product "disco-interacting protein 2 homolog A, transcript variant X9"; exon_number "34"; model_evidence "Supporting evidence includes similarity to: 5 Proteins, and 100% coverage of the annotated genomic feature by RNAseq alignments, including 26 samples with support for all annotated introns";
NC_042998.1	Gnomon	exon	177587210	177587349	.	-	.	gene_id "LOC115232477"; db_xref "GeneID:115232477"; gbkey "mRNA"; gene "LOC115232477"; ID ""; gene_name "LOC115232477"; transcript_id "XM_029802370.2"; product "disco-interacting protein 2 homolog A, transcript variant X9"; exon_number "33"; model_evidence "Supporting evidence includes similarity to: 5 Proteins, and 100% coverage of the annotated genomic feature by RNAseq alignments, including 26 samples with support for all annotated introns";
NC_042998.1	Gnomon	exon	177588428	177588469	.	-	.	gene_id "LOC115232477"; db_xref "GeneID:115232477"; gbkey "mRNA"; gene "LOC115232477"; ID ""; gene_name "LOC115232477"; transcript_id "XM_029802370.2"; product "disco-interacting protein 2 homolog A, transcript variant X9"; exon_number "32"; model_evidence "Supporting evidence includes similarity to: 5 Proteins, and 100% coverage of the annotated genomic feature by RNAseq alignments, including 26 samples with support for all annotated introns";
NC_042998.1	Gnomon	exon	177588617	177588740	.	-	.	gene_id "LOC115232477"; db_xref "GeneID:115232477"; gbkey "mRNA"; gene "LOC115232477"; ID ""; gene_name "LOC115232477"; transcript_id "XM_029802370.2"; product "disco-interacting protein 2 homolog A, transcript variant X9"; exon_number "31"; model_evidence "Supporting evidence includes similarity to: 5 Proteins, and 100% coverage of the annotated genomic feature by RNAseq alignments, including 26 samples with support for all annotated introns";
NC_042998.1	Gnomon	exon	177589394	177589474	.	-	.	gene_id "LOC115232477"; db_xref "GeneID:115232477"; gbkey "mRNA"; gene "LOC115232477"; ID ""; gene_name "LOC115232477"; transcript_id "XM_029802370.2"; product "disco-interacting protein 2 homolog A, transcript variant X9"; exon_number "30"; model_evidence "Supporting evidence includes similarity to: 5 Proteins, and 100% coverage of the annotated genomic feature by RNAseq alignments, including 26 samples with support for all annotated introns";
NC_042998.1	Gnomon	exon	177592605	177592729	.	-	.	gene_id "LOC115232477"; db_xref "GeneID:115232477"; gbkey "mRNA"; gene "LOC115232477"; ID ""; gene_name "LOC115232477"; transcript_id "XM_029802370.2"; product "disco-interacting protein 2 homolog A, transcript variant X9"; exon_number "29"; model_evidence "Supporting evidence includes similarity to: 5 Proteins, and 100% coverage of the annotated genomic feature by RNAseq alignments, including 26 samples with support for all annotated introns";
NC_042998.1	Gnomon	exon	177594445	177594577	.	-	.	gene_id "LOC115232477"; db_xref "GeneID:115232477"; gbkey "mRNA"; gene "LOC115232477"; ID ""; gene_name "LOC115232477"; transcript_id "XM_029802370.2"; product "disco-interacting protein 2 homolog A, transcript variant X9"; exon_number "28"; model_evidence "Supporting evidence includes similarity to: 5 Proteins, and 100% coverage of the annotated genomic feature by RNAseq alignments, including 26 samples with support for all annotated introns";
NC_042998.1	Gnomon	exon	177595113	177595211	.	-	.	gene_id "LOC115232477"; db_xref "GeneID:115232477"; gbkey "mRNA"; gene "LOC115232477"; ID ""; gene_name "LOC115232477"; transcript_id "XM_029802370.2"; product "disco-interacting protein 2 homolog A, transcript variant X9"; exon_number "27"; model_evidence "Supporting evidence includes similarity to: 5 Proteins, and 100% coverage of the annotated genomic feature by RNAseq alignments, including 26 samples with support for all annotated introns";
NC_042998.1	Gnomon	exon	177596268	177596352	.	-	.	gene_id "LOC115232477"; db_xref "GeneID:115232477"; gbkey "mRNA"; gene "LOC115232477"; ID ""; gene_name "LOC115232477"; transcript_id "XM_029802370.2"; product "disco-interacting protein 2 homolog A, transcript variant X9"; exon_number "26"; model_evidence "Supporting evidence includes similarity to: 5 Proteins, and 100% coverage of the annotated genomic feature by RNAseq alignments, including 26 samples with support for all annotated introns";
NC_042998.1	Gnomon	exon	177597231	177597358	.	-	.	gene_id "LOC115232477"; db_xref "GeneID:115232477"; gbkey "mRNA"; gene "LOC115232477"; ID ""; gene_name "LOC115232477"; transcript_id "XM_029802370.2"; product "disco-interacting protein 2 homolog A, transcript variant X9"; exon_number "25"; model_evidence "Supporting evidence includes similarity to: 5 Proteins, and 100% coverage of the annotated genomic feature by RNAseq alignments, including 26 samples with support for all annotated introns";
NC_042998.1	Gnomon	exon	177598096	177598176	.	-	.	gene_id "LOC115232477"; db_xref "GeneID:115232477"; gbkey "mRNA"; gene "LOC115232477"; ID ""; gene_name "LOC115232477"; transcript_id "XM_029802370.2"; product "disco-interacting protein 2 homolog A, transcript variant X9"; exon_number "24"; model_evidence "Supporting evidence includes similarity to: 5 Proteins, and 100% coverage of the annotated genomic feature by RNAseq alignments, including 26 samples with support for all annotated introns";
NC_042998.1	Gnomon	exon	177598941	177599077	.	-	.	gene_id "LOC115232477"; db_xref "GeneID:115232477"; gbkey "mRNA"; gene "LOC115232477"; ID ""; gene_name "LOC115232477"; transcript_id "XM_029802370.2"; product "disco-interacting protein 2 homolog A, transcript variant X9"; exon_number "23"; model_evidence "Supporting evidence includes similarity to: 5 Proteins, and 100% coverage of the annotated genomic feature by RNAseq alignments, including 26 samples with support for all annotated introns";
NC_042998.1	Gnomon	exon	177601227	177601366	.	-	.	gene_id "LOC115232477"; db_xref "GeneID:115232477"; gbkey "mRNA"; gene "LOC115232477"; ID ""; gene_name "LOC115232477"; transcript_id "XM_029802370.2"; product "disco-interacting protein 2 homolog A, transcript variant X9"; exon_number "22"; model_evidence "Supporting evidence includes similarity to: 5 Proteins, and 100% coverage of the annotated genomic feature by RNAseq alignments, including 26 samples with support for all annotated introns";
NC_042998.1	Gnomon	exon	177601603	177601717	.	-	.	gene_id "LOC115232477"; db_xref "GeneID:115232477"; gbkey "mRNA"; gene "LOC115232477"; ID ""; gene_name "LOC115232477"; transcript_id "XM_029802370.2"; product "disco-interacting protein 2 homolog A, transcript variant X9"; exon_number "21"; model_evidence "Supporting evidence includes similarity to: 5 Proteins, and 100% coverage of the annotated genomic feature by RNAseq alignments, including 26 samples with support for all annotated introns";
NC_042998.1	Gnomon	exon	177604493	177604612	.	-	.	gene_id "LOC115232477"; db_xref "GeneID:115232477"; gbkey "mRNA"; gene "LOC115232477"; ID ""; gene_name "LOC115232477"; transcript_id "XM_029802370.2"; product "disco-interacting protein 2 homolog A, transcript variant X9"; exon_number "20"; model_evidence "Supporting evidence includes similarity to: 5 Proteins, and 100% coverage of the annotated genomic feature by RNAseq alignments, including 26 samples with support for all annotated introns";
NC_042998.1	Gnomon	exon	177605247	177605340	.	-	.	gene_id "LOC115232477"; db_xref "GeneID:115232477"; gbkey "mRNA"; gene "LOC115232477"; ID ""; gene_name "LOC115232477"; transcript_id "XM_029802370.2"; product "disco-interacting protein 2 homolog A, transcript variant X9"; exon_number "19"; model_evidence "Supporting evidence includes similarity to: 5 Proteins, and 100% coverage of the annotated genomic feature by RNAseq alignments, including 26 samples with support for all annotated introns";
NC_042998.1	Gnomon	exon	177605572	177605636	.	-	.	gene_id "LOC115232477"; db_xref "GeneID:115232477"; gbkey "mRNA"; gene "LOC115232477"; ID ""; gene_name "LOC115232477"; transcript_id "XM_029802370.2"; product "disco-interacting protein 2 homolog A, transcript variant X9"; exon_number "18"; model_evidence "Supporting evidence includes similarity to: 5 Proteins, and 100% coverage of the annotated genomic feature by RNAseq alignments, including 26 samples with support for all annotated introns";
NC_042998.1	Gnomon	exon	177607413	177607515	.	-	.	gene_id "LOC115232477"; db_xref "GeneID:115232477"; gbkey "mRNA"; gene "LOC115232477"; ID ""; gene_name "LOC115232477"; transcript_id "XM_029802370.2"; product "disco-interacting protein 2 homolog A, transcript variant X9"; exon_number "17"; model_evidence "Supporting evidence includes similarity to: 5 Proteins, and 100% coverage of the annotated genomic feature by RNAseq alignments, including 26 samples with support for all annotated introns";
NC_042998.1	Gnomon	exon	177610442	177610545	.	-	.	gene_id "LOC115232477"; db_xref "GeneID:115232477"; gbkey "mRNA"; gene "LOC115232477"; ID ""; gene_name "LOC115232477"; transcript_id "XM_029802370.2"; product "disco-interacting protein 2 homolog A, transcript variant X9"; exon_number "16"; model_evidence "Supporting evidence includes similarity to: 5 Proteins, and 100% coverage of the annotated genomic feature by RNAseq alignments, including 26 samples with support for all annotated introns";
NC_042998.1	Gnomon	exon	177610806	177610929	.	-	.	gene_id "LOC115232477"; db_xref "GeneID:115232477"; gbkey "mRNA"; gene "LOC115232477"; ID ""; gene_name "LOC115232477"; transcript_id "XM_029802370.2"; product "disco-interacting protein 2 homolog A, transcript variant X9"; exon_number "15"; model_evidence "Supporting evidence includes similarity to: 5 Proteins, and 100% coverage of the annotated genomic feature by RNAseq alignments, including 26 samples with support for all annotated introns";
NC_042998.1	Gnomon	exon	177622609	177622653	.	-	.	gene_id "LOC115232477"; db_xref "GeneID:115232477"; gbkey "mRNA"; gene "LOC115232477"; ID ""; gene_name "LOC115232477"; transcript_id "XM_029802370.2"; product "disco-interacting protein 2 homolog A, transcript variant X9"; exon_number "14"; model_evidence "Supporting evidence includes similarity to: 5 Proteins, and 100% coverage of the annotated genomic feature by RNAseq alignments, including 26 samples with support for all annotated introns";
NC_042998.1	Gnomon	exon	177627708	177627818	.	-	.	gene_id "LOC115232477"; db_xref "GeneID:115232477"; gbkey "mRNA"; gene "LOC115232477"; ID ""; gene_name "LOC115232477"; transcript_id "XM_029802370.2"; product "disco-interacting protein 2 homolog A, transcript variant X9"; exon_number "13"; model_evidence "Supporting evidence includes similarity to: 5 Proteins, and 100% coverage of the annotated genomic feature by RNAseq alignments, including 26 samples with support for all annotated introns";
NC_042998.1	Gnomon	exon	177628931	177629025	.	-	.	gene_id "LOC115232477"; db_xref "GeneID:115232477"; gbkey "mRNA"; gene "LOC115232477"; ID ""; gene_name "LOC115232477"; transcript_id "XM_029802370.2"; product "disco-interacting protein 2 homolog A, transcript variant X9"; exon_number "12"; model_evidence "Supporting evidence includes similarity to: 5 Proteins, and 100% coverage of the annotated genomic feature by RNAseq alignments, including 26 samples with support for all annotated introns";
NC_042998.1	Gnomon	exon	177629901	177630024	.	-	.	gene_id "LOC115232477"; db_xref "GeneID:115232477"; gbkey "mRNA"; gene "LOC115232477"; ID ""; gene_name "LOC115232477"; transcript_id "XM_029802370.2"; product "disco-interacting protein 2 homolog A, transcript variant X9"; exon_number "11"; model_evidence "Supporting evidence includes similarity to: 5 Proteins, and 100% coverage of the annotated genomic feature by RNAseq alignments, including 26 samples with support for all annotated introns";
NC_042998.1	Gnomon	exon	177632436	177632509	.	-	.	gene_id "LOC115232477"; db_xref "GeneID:115232477"; gbkey "mRNA"; gene "LOC115232477"; ID ""; gene_name "LOC115232477"; transcript_id "XM_029802370.2"; product "disco-interacting protein 2 homolog A, transcript variant X9"; exon_number "10"; model_evidence "Supporting evidence includes similarity to: 5 Proteins, and 100% coverage of the annotated genomic feature by RNAseq alignments, including 26 samples with support for all annotated introns";
NC_042998.1	Gnomon	exon	177634848	177634905	.	-	.	gene_id "LOC115232477"; db_xref "GeneID:115232477"; gbkey "mRNA"; gene "LOC115232477"; ID ""; gene_name "LOC115232477"; transcript_id "XM_029802370.2"; product "disco-interacting protein 2 homolog A, transcript variant X9"; exon_number "9"; model_evidence "Supporting evidence includes similarity to: 5 Proteins, and 100% coverage of the annotated genomic feature by RNAseq alignments, including 26 samples with support for all annotated introns";
NC_042998.1	Gnomon	exon	177644723	177644778	.	-	.	gene_id "LOC115232477"; db_xref "GeneID:115232477"; gbkey "mRNA"; gene "LOC115232477"; ID ""; gene_name "LOC115232477"; transcript_id "XM_029802370.2"; product "disco-interacting protein 2 homolog A, transcript variant X9"; exon_number "8"; model_evidence "Supporting evidence includes similarity to: 5 Proteins, and 100% coverage of the annotated genomic feature by RNAseq alignments, including 26 samples with support for all annotated introns";
NC_042998.1	Gnomon	exon	177645391	177645459	.	-	.	gene_id "LOC115232477"; db_xref "GeneID:115232477"; gbkey "mRNA"; gene "LOC115232477"; ID ""; gene_name "LOC115232477"; transcript_id "XM_029802370.2"; product "disco-interacting protein 2 homolog A, transcript variant X9"; exon_number "7"; model_evidence "Supporting evidence includes similarity to: 5 Proteins, and 100% coverage of the annotated genomic feature by RNAseq alignments, including 26 samples with support for all annotated introns";
NC_042998.1	Gnomon	exon	177651812	177651958	.	-	.	gene_id "LOC115232477"; db_xref "GeneID:115232477"; gbkey "mRNA"; gene "LOC115232477"; ID ""; gene_name "LOC115232477"; transcript_id "XM_029802370.2"; product "disco-interacting protein 2 homolog A, transcript variant X9"; exon_number "6"; model_evidence "Supporting evidence includes similarity to: 5 Proteins, and 100% coverage of the annotated genomic feature by RNAseq alignments, including 26 samples with support for all annotated introns";
NC_042998.1	Gnomon	exon	177667573	177667815	.	-	.	gene_id "LOC115232477"; db_xref "GeneID:115232477"; gbkey "mRNA"; gene "LOC115232477"; ID ""; gene_name "LOC115232477"; transcript_id "XM_029802370.2"; product "disco-interacting protein 2 homolog A, transcript variant X9"; exon_number "5"; model_evidence "Supporting evidence includes similarity to: 5 Proteins, and 100% coverage of the annotated genomic feature by RNAseq alignments, including 26 samples with support for all annotated introns";
NC_042998.1	Gnomon	exon	177683300	177683452	.	-	.	gene_id "LOC115232477"; db_xref "GeneID:115232477"; gbkey "mRNA"; gene "LOC115232477"; ID ""; gene_name "LOC115232477"; transcript_id "XM_029802370.2"; product "disco-interacting protein 2 homolog A, transcript variant X9"; exon_number "4"; model_evidence "Supporting evidence includes similarity to: 5 Proteins, and 100% coverage of the annotated genomic feature by RNAseq alignments, including 26 samples with support for all annotated introns";
NC_042998.1	Gnomon	exon	177734897	177734986	.	-	.	gene_id "LOC115232477"; db_xref "GeneID:115232477"; gbkey "mRNA"; gene "LOC115232477"; ID ""; gene_name "LOC115232477"; transcript_id "XM_029802370.2"; product "disco-interacting protein 2 homolog A, transcript variant X9"; exon_number "3"; model_evidence "Supporting evidence includes similarity to: 5 Proteins, and 100% coverage of the annotated genomic feature by RNAseq alignments, including 26 samples with support for all annotated introns";
NC_042998.1	Gnomon	exon	177754347	177754418	.	-	.	gene_id "LOC115232477"; db_xref "GeneID:115232477"; gbkey "mRNA"; gene "LOC115232477"; ID ""; gene_name "LOC115232477"; transcript_id "XM_029802370.2"; product "disco-interacting protein 2 homolog A, transcript variant X9"; exon_number "2"; model_evidence "Supporting evidence includes similarity to: 5 Proteins, and 100% coverage of the annotated genomic feature by RNAseq alignments, including 26 samples with support for all annotated introns";
NC_042998.1	Gnomon	exon	177831604	177832127	.	-	.	gene_id "LOC115232477"; db_xref "GeneID:115232477"; gbkey "mRNA"; gene "LOC115232477"; ID ""; gene_name "LOC115232477"; transcript_id "XM_029802370.2"; product "disco-interacting protein 2 homolog A, transcript variant X9"; exon_number "1"; model_evidence "Supporting evidence includes similarity to: 5 Proteins, and 100% coverage of the annotated genomic feature by RNAseq alignments, including 26 samples with support for all annotated introns";
NC_042998.1	Gnomon	start_codon	177831686	177831688	.	-	0	gene_id "LOC115232477"; db_xref "GeneID:115232477"; gbkey "CDS"; gene "LOC115232477"; ID ""; gene_name "LOC115232477"; transcript_id "XM_029802370.2"; product "disco-interacting protein 2 homolog C isoform X9"; protein_id "XP_029658230.1"; exon_number "1";
NC_042998.1	Gnomon	stop_codon	177570099	177570101	.	-	0	gene_id "LOC115232477"; db_xref "GeneID:115232477"; gbkey "CDS"; gene "LOC115232477"; ID ""; gene_name "LOC115232477"; transcript_id "XM_029802370.2"; product "disco-interacting protein 2 homolog C isoform X9"; protein_id "XP_029658230.1"; exon_number "44";
NC_042998.1	Gnomon	transcript	177569935	177832126	.	-	.	gene_id "LOC115232477"; ID "XM_029802371.2"; gene_name "LOC115232477"; transcript_id "XM_029802371.2";
NC_042998.1	Gnomon	CDS	177570102	177570351	.	-	1	gene_id "LOC115232477"; db_xref "GeneID:115232477"; gbkey "CDS"; gene "LOC115232477"; ID ""; gene_name "LOC115232477"; transcript_id "XM_029802371.2"; product "disco-interacting protein 2 homolog A isoform X10"; protein_id "XP_029658231.1"; exon_number "43";
NC_042998.1	Gnomon	CDS	177573272	177573395	.	-	2	gene_id "LOC115232477"; db_xref "GeneID:115232477"; gbkey "CDS"; gene "LOC115232477"; ID ""; gene_name "LOC115232477"; transcript_id "XM_029802371.2"; product "disco-interacting protein 2 homolog A isoform X10"; protein_id "XP_029658231.1"; exon_number "42";
NC_042998.1	Gnomon	CDS	177582489	177582663	.	-	0	gene_id "LOC115232477"; db_xref "GeneID:115232477"; gbkey "CDS"; gene "LOC115232477"; ID ""; gene_name "LOC115232477"; transcript_id "XM_029802371.2"; product "disco-interacting protein 2 homolog A isoform X10"; protein_id "XP_029658231.1"; exon_number "41";
NC_042998.1	Gnomon	CDS	177582791	177582865	.	-	0	gene_id "LOC115232477"; db_xref "GeneID:115232477"; gbkey "CDS"; gene "LOC115232477"; ID ""; gene_name "LOC115232477"; transcript_id "XM_029802371.2"; product "disco-interacting protein 2 homolog A isoform X10"; protein_id "XP_029658231.1"; exon_number "40";
NC_042998.1	Gnomon	CDS	177583541	177583660	.	-	0	gene_id "LOC115232477"; db_xref "GeneID:115232477"; gbkey "CDS"; gene "LOC115232477"; ID ""; gene_name "LOC115232477"; transcript_id "XM_029802371.2"; product "disco-interacting protein 2 homolog A isoform X10"; protein_id "XP_029658231.1"; exon_number "39";
NC_042998.1	Gnomon	CDS	177584307	177584477	.	-	0	gene_id "LOC115232477"; db_xref "GeneID:115232477"; gbkey "CDS"; gene "LOC115232477"; ID ""; gene_name "LOC115232477"; transcript_id "XM_029802371.2"; product "disco-interacting protein 2 homolog A isoform X10"; protein_id "XP_029658231.1"; exon_number "38";
NC_042998.1	Gnomon	CDS	177584638	177584714	.	-	2	gene_id "LOC115232477"; db_xref "GeneID:115232477"; gbkey "CDS"; gene "LOC115232477"; ID ""; gene_name "LOC115232477"; transcript_id "XM_029802371.2"; product "disco-interacting protein 2 homolog A isoform X10"; protein_id "XP_029658231.1"; exon_number "37";
NC_042998.1	Gnomon	CDS	177585747	177585838	.	-	1	gene_id "LOC115232477"; db_xref "GeneID:115232477"; gbkey "CDS"; gene "LOC115232477"; ID ""; gene_name "LOC115232477"; transcript_id "XM_029802371.2"; product "disco-interacting protein 2 homolog A isoform X10"; protein_id "XP_029658231.1"; exon_number "36";
NC_042998.1	Gnomon	CDS	177586180	177586310	.	-	0	gene_id "LOC115232477"; db_xref "GeneID:115232477"; gbkey "CDS"; gene "LOC115232477"; ID ""; gene_name "LOC115232477"; transcript_id "XM_029802371.2"; product "disco-interacting protein 2 homolog A isoform X10"; protein_id "XP_029658231.1"; exon_number "35";
NC_042998.1	Gnomon	CDS	177586713	177586874	.	-	0	gene_id "LOC115232477"; db_xref "GeneID:115232477"; gbkey "CDS"; gene "LOC115232477"; ID ""; gene_name "LOC115232477"; transcript_id "XM_029802371.2"; product "disco-interacting protein 2 homolog A isoform X10"; protein_id "XP_029658231.1"; exon_number "34";
NC_042998.1	Gnomon	CDS	177587210	177587349	.	-	2	gene_id "LOC115232477"; db_xref "GeneID:115232477"; gbkey "CDS"; gene "LOC115232477"; ID ""; gene_name "LOC115232477"; transcript_id "XM_029802371.2"; product "disco-interacting protein 2 homolog A isoform X10"; protein_id "XP_029658231.1"; exon_number "33";
NC_042998.1	Gnomon	CDS	177588428	177588469	.	-	2	gene_id "LOC115232477"; db_xref "GeneID:115232477"; gbkey "CDS"; gene "LOC115232477"; ID ""; gene_name "LOC115232477"; transcript_id "XM_029802371.2"; product "disco-interacting protein 2 homolog A isoform X10"; protein_id "XP_029658231.1"; exon_number "32";
NC_042998.1	Gnomon	CDS	177588617	177588740	.	-	0	gene_id "LOC115232477"; db_xref "GeneID:115232477"; gbkey "CDS"; gene "LOC115232477"; ID ""; gene_name "LOC115232477"; transcript_id "XM_029802371.2"; product "disco-interacting protein 2 homolog A isoform X10"; protein_id "XP_029658231.1"; exon_number "31";
NC_042998.1	Gnomon	CDS	177589394	177589474	.	-	0	gene_id "LOC115232477"; db_xref "GeneID:115232477"; gbkey "CDS"; gene "LOC115232477"; ID ""; gene_name "LOC115232477"; transcript_id "XM_029802371.2"; product "disco-interacting protein 2 homolog A isoform X10"; protein_id "XP_029658231.1"; exon_number "30";
NC_042998.1	Gnomon	CDS	177592605	177592717	.	-	2	gene_id "LOC115232477"; db_xref "GeneID:115232477"; gbkey "CDS"; gene "LOC115232477"; ID ""; gene_name "LOC115232477"; transcript_id "XM_029802371.2"; product "disco-interacting protein 2 homolog A isoform X10"; protein_id "XP_029658231.1"; exon_number "29";
NC_042998.1	Gnomon	CDS	177594445	177594577	.	-	0	gene_id "LOC115232477"; db_xref "GeneID:115232477"; gbkey "CDS"; gene "LOC115232477"; ID ""; gene_name "LOC115232477"; transcript_id "XM_029802371.2"; product "disco-interacting protein 2 homolog A isoform X10"; protein_id "XP_029658231.1"; exon_number "28";
NC_042998.1	Gnomon	CDS	177595113	177595211	.	-	0	gene_id "LOC115232477"; db_xref "GeneID:115232477"; gbkey "CDS"; gene "LOC115232477"; ID ""; gene_name "LOC115232477"; transcript_id "XM_029802371.2"; product "disco-interacting protein 2 homolog A isoform X10"; protein_id "XP_029658231.1"; exon_number "27";
NC_042998.1	Gnomon	CDS	177596268	177596352	.	-	1	gene_id "LOC115232477"; db_xref "GeneID:115232477"; gbkey "CDS"; gene "LOC115232477"; ID ""; gene_name "LOC115232477"; transcript_id "XM_029802371.2"; product "disco-interacting protein 2 homolog A isoform X10"; protein_id "XP_029658231.1"; exon_number "26";
NC_042998.1	Gnomon	CDS	177597231	177597358	.	-	0	gene_id "LOC115232477"; db_xref "GeneID:115232477"; gbkey "CDS"; gene "LOC115232477"; ID ""; gene_name "LOC115232477"; transcript_id "XM_029802371.2"; product "disco-interacting protein 2 homolog A isoform X10"; protein_id "XP_029658231.1"; exon_number "25";
NC_042998.1	Gnomon	CDS	177598096	177598176	.	-	0	gene_id "LOC115232477"; db_xref "GeneID:115232477"; gbkey "CDS"; gene "LOC115232477"; ID ""; gene_name "LOC115232477"; transcript_id "XM_029802371.2"; product "disco-interacting protein 2 homolog A isoform X10"; protein_id "XP_029658231.1"; exon_number "24";
NC_042998.1	Gnomon	CDS	177598941	177599077	.	-	2	gene_id "LOC115232477"; db_xref "GeneID:115232477"; gbkey "CDS"; gene "LOC115232477"; ID ""; gene_name "LOC115232477"; transcript_id "XM_029802371.2"; product "disco-interacting protein 2 homolog A isoform X10"; protein_id "XP_029658231.1"; exon_number "23";
NC_042998.1	Gnomon	CDS	177601227	177601366	.	-	1	gene_id "LOC115232477"; db_xref "GeneID:115232477"; gbkey "CDS"; gene "LOC115232477"; ID ""; gene_name "LOC115232477"; transcript_id "XM_029802371.2"; product "disco-interacting protein 2 homolog A isoform X10"; protein_id "XP_029658231.1"; exon_number "22";
NC_042998.1	Gnomon	CDS	177601603	177601717	.	-	2	gene_id "LOC115232477"; db_xref "GeneID:115232477"; gbkey "CDS"; gene "LOC115232477"; ID ""; gene_name "LOC115232477"; transcript_id "XM_029802371.2"; product "disco-interacting protein 2 homolog A isoform X10"; protein_id "XP_029658231.1"; exon_number "21";
NC_042998.1	Gnomon	CDS	177604493	177604612	.	-	2	gene_id "LOC115232477"; db_xref "GeneID:115232477"; gbkey "CDS"; gene "LOC115232477"; ID ""; gene_name "LOC115232477"; transcript_id "XM_029802371.2"; product "disco-interacting protein 2 homolog A isoform X10"; protein_id "XP_029658231.1"; exon_number "20";
NC_042998.1	Gnomon	CDS	177605247	177605340	.	-	0	gene_id "LOC115232477"; db_xref "GeneID:115232477"; gbkey "CDS"; gene "LOC115232477"; ID ""; gene_name "LOC115232477"; transcript_id "XM_029802371.2"; product "disco-interacting protein 2 homolog A isoform X10"; protein_id "XP_029658231.1"; exon_number "19";
NC_042998.1	Gnomon	CDS	177605572	177605636	.	-	2	gene_id "LOC115232477"; db_xref "GeneID:115232477"; gbkey "CDS"; gene "LOC115232477"; ID ""; gene_name "LOC115232477"; transcript_id "XM_029802371.2"; product "disco-interacting protein 2 homolog A isoform X10"; protein_id "XP_029658231.1"; exon_number "18";
NC_042998.1	Gnomon	CDS	177607413	177607515	.	-	0	gene_id "LOC115232477"; db_xref "GeneID:115232477"; gbkey "CDS"; gene "LOC115232477"; ID ""; gene_name "LOC115232477"; transcript_id "XM_029802371.2"; product "disco-interacting protein 2 homolog A isoform X10"; protein_id "XP_029658231.1"; exon_number "17";
NC_042998.1	Gnomon	CDS	177610442	177610545	.	-	2	gene_id "LOC115232477"; db_xref "GeneID:115232477"; gbkey "CDS"; gene "LOC115232477"; ID ""; gene_name "LOC115232477"; transcript_id "XM_029802371.2"; product "disco-interacting protein 2 homolog A isoform X10"; protein_id "XP_029658231.1"; exon_number "16";
NC_042998.1	Gnomon	CDS	177610806	177610929	.	-	0	gene_id "LOC115232477"; db_xref "GeneID:115232477"; gbkey "CDS"; gene "LOC115232477"; ID ""; gene_name "LOC115232477"; transcript_id "XM_029802371.2"; product "disco-interacting protein 2 homolog A isoform X10"; protein_id "XP_029658231.1"; exon_number "15";
NC_042998.1	Gnomon	CDS	177627708	177627818	.	-	0	gene_id "LOC115232477"; db_xref "GeneID:115232477"; gbkey "CDS"; gene "LOC115232477"; ID ""; gene_name "LOC115232477"; transcript_id "XM_029802371.2"; product "disco-interacting protein 2 homolog A isoform X10"; protein_id "XP_029658231.1"; exon_number "14";
NC_042998.1	Gnomon	CDS	177628931	177629025	.	-	2	gene_id "LOC115232477"; db_xref "GeneID:115232477"; gbkey "CDS"; gene "LOC115232477"; ID ""; gene_name "LOC115232477"; transcript_id "XM_029802371.2"; product "disco-interacting protein 2 homolog A isoform X10"; protein_id "XP_029658231.1"; exon_number "13";
NC_042998.1	Gnomon	CDS	177629901	177630024	.	-	0	gene_id "LOC115232477"; db_xref "GeneID:115232477"; gbkey "CDS"; gene "LOC115232477"; ID ""; gene_name "LOC115232477"; transcript_id "XM_029802371.2"; product "disco-interacting protein 2 homolog A isoform X10"; protein_id "XP_029658231.1"; exon_number "12";
NC_042998.1	Gnomon	CDS	177632436	177632509	.	-	2	gene_id "LOC115232477"; db_xref "GeneID:115232477"; gbkey "CDS"; gene "LOC115232477"; ID ""; gene_name "LOC115232477"; transcript_id "XM_029802371.2"; product "disco-interacting protein 2 homolog A isoform X10"; protein_id "XP_029658231.1"; exon_number "11";
NC_042998.1	Gnomon	CDS	177634848	177634905	.	-	0	gene_id "LOC115232477"; db_xref "GeneID:115232477"; gbkey "CDS"; gene "LOC115232477"; ID ""; gene_name "LOC115232477"; transcript_id "XM_029802371.2"; product "disco-interacting protein 2 homolog A isoform X10"; protein_id "XP_029658231.1"; exon_number "10";
NC_042998.1	Gnomon	CDS	177644723	177644778	.	-	2	gene_id "LOC115232477"; db_xref "GeneID:115232477"; gbkey "CDS"; gene "LOC115232477"; ID ""; gene_name "LOC115232477"; transcript_id "XM_029802371.2"; product "disco-interacting protein 2 homolog A isoform X10"; protein_id "XP_029658231.1"; exon_number "9";
NC_042998.1	Gnomon	CDS	177645391	177645459	.	-	2	gene_id "LOC115232477"; db_xref "GeneID:115232477"; gbkey "CDS"; gene "LOC115232477"; ID ""; gene_name "LOC115232477"; transcript_id "XM_029802371.2"; product "disco-interacting protein 2 homolog A isoform X10"; protein_id "XP_029658231.1"; exon_number "8";
NC_042998.1	Gnomon	CDS	177651812	177651958	.	-	2	gene_id "LOC115232477"; db_xref "GeneID:115232477"; gbkey "CDS"; gene "LOC115232477"; ID ""; gene_name "LOC115232477"; transcript_id "XM_029802371.2"; product "disco-interacting protein 2 homolog A isoform X10"; protein_id "XP_029658231.1"; exon_number "7";
NC_042998.1	Gnomon	CDS	177667573	177667815	.	-	2	gene_id "LOC115232477"; db_xref "GeneID:115232477"; gbkey "CDS"; gene "LOC115232477"; ID ""; gene_name "LOC115232477"; transcript_id "XM_029802371.2"; product "disco-interacting protein 2 homolog A isoform X10"; protein_id "XP_029658231.1"; exon_number "6";
NC_042998.1	Gnomon	CDS	177683300	177683452	.	-	2	gene_id "LOC115232477"; db_xref "GeneID:115232477"; gbkey "CDS"; gene "LOC115232477"; ID ""; gene_name "LOC115232477"; transcript_id "XM_029802371.2"; product "disco-interacting protein 2 homolog A isoform X10"; protein_id "XP_029658231.1"; exon_number "5";
NC_042998.1	Gnomon	CDS	177711385	177711480	.	-	2	gene_id "LOC115232477"; db_xref "GeneID:115232477"; gbkey "CDS"; gene "LOC115232477"; ID ""; gene_name "LOC115232477"; transcript_id "XM_029802371.2"; product "disco-interacting protein 2 homolog A isoform X10"; protein_id "XP_029658231.1"; exon_number "4";
NC_042998.1	Gnomon	CDS	177734897	177734986	.	-	2	gene_id "LOC115232477"; db_xref "GeneID:115232477"; gbkey "CDS"; gene "LOC115232477"; ID ""; gene_name "LOC115232477"; transcript_id "XM_029802371.2"; product "disco-interacting protein 2 homolog A isoform X10"; protein_id "XP_029658231.1"; exon_number "3";
NC_042998.1	Gnomon	CDS	177754347	177754418	.	-	2	gene_id "LOC115232477"; db_xref "GeneID:115232477"; gbkey "CDS"; gene "LOC115232477"; ID ""; gene_name "LOC115232477"; transcript_id "XM_029802371.2"; product "disco-interacting protein 2 homolog A isoform X10"; protein_id "XP_029658231.1"; exon_number "2";
NC_042998.1	Gnomon	CDS	177831604	177831688	.	-	0	gene_id "LOC115232477"; db_xref "GeneID:115232477"; gbkey "CDS"; gene "LOC115232477"; ID ""; gene_name "LOC115232477"; transcript_id "XM_029802371.2"; product "disco-interacting protein 2 homolog A isoform X10"; protein_id "XP_029658231.1"; exon_number "1";
NC_042998.1	Gnomon	exon	177569935	177570351	.	-	.	gene_id "LOC115232477"; db_xref "GeneID:115232477"; gbkey "mRNA"; gene "LOC115232477"; ID ""; gene_name "LOC115232477"; transcript_id "XM_029802371.2"; product "disco-interacting protein 2 homolog A, transcript variant X10"; exon_number "43"; model_evidence "Supporting evidence includes similarity to: 10 Proteins, and 100% coverage of the annotated genomic feature by RNAseq alignments, including 32 samples with support for all annotated introns";
NC_042998.1	Gnomon	exon	177573272	177573395	.	-	.	gene_id "LOC115232477"; db_xref "GeneID:115232477"; gbkey "mRNA"; gene "LOC115232477"; ID ""; gene_name "LOC115232477"; transcript_id "XM_029802371.2"; product "disco-interacting protein 2 homolog A, transcript variant X10"; exon_number "42"; model_evidence "Supporting evidence includes similarity to: 10 Proteins, and 100% coverage of the annotated genomic feature by RNAseq alignments, including 32 samples with support for all annotated introns";
NC_042998.1	Gnomon	exon	177582489	177582663	.	-	.	gene_id "LOC115232477"; db_xref "GeneID:115232477"; gbkey "mRNA"; gene "LOC115232477"; ID ""; gene_name "LOC115232477"; transcript_id "XM_029802371.2"; product "disco-interacting protein 2 homolog A, transcript variant X10"; exon_number "41"; model_evidence "Supporting evidence includes similarity to: 10 Proteins, and 100% coverage of the annotated genomic feature by RNAseq alignments, including 32 samples with support for all annotated introns";
NC_042998.1	Gnomon	exon	177582791	177582865	.	-	.	gene_id "LOC115232477"; db_xref "GeneID:115232477"; gbkey "mRNA"; gene "LOC115232477"; ID ""; gene_name "LOC115232477"; transcript_id "XM_029802371.2"; product "disco-interacting protein 2 homolog A, transcript variant X10"; exon_number "40"; model_evidence "Supporting evidence includes similarity to: 10 Proteins, and 100% coverage of the annotated genomic feature by RNAseq alignments, including 32 samples with support for all annotated introns";
NC_042998.1	Gnomon	exon	177583541	177583660	.	-	.	gene_id "LOC115232477"; db_xref "GeneID:115232477"; gbkey "mRNA"; gene "LOC115232477"; ID ""; gene_name "LOC115232477"; transcript_id "XM_029802371.2"; product "disco-interacting protein 2 homolog A, transcript variant X10"; exon_number "39"; model_evidence "Supporting evidence includes similarity to: 10 Proteins, and 100% coverage of the annotated genomic feature by RNAseq alignments, including 32 samples with support for all annotated introns";
NC_042998.1	Gnomon	exon	177584307	177584477	.	-	.	gene_id "LOC115232477"; db_xref "GeneID:115232477"; gbkey "mRNA"; gene "LOC115232477"; ID ""; gene_name "LOC115232477"; transcript_id "XM_029802371.2"; product "disco-interacting protein 2 homolog A, transcript variant X10"; exon_number "38"; model_evidence "Supporting evidence includes similarity to: 10 Proteins, and 100% coverage of the annotated genomic feature by RNAseq alignments, including 32 samples with support for all annotated introns";
NC_042998.1	Gnomon	exon	177584638	177584714	.	-	.	gene_id "LOC115232477"; db_xref "GeneID:115232477"; gbkey "mRNA"; gene "LOC115232477"; ID ""; gene_name "LOC115232477"; transcript_id "XM_029802371.2"; product "disco-interacting protein 2 homolog A, transcript variant X10"; exon_number "37"; model_evidence "Supporting evidence includes similarity to: 10 Proteins, and 100% coverage of the annotated genomic feature by RNAseq alignments, including 32 samples with support for all annotated introns";
NC_042998.1	Gnomon	exon	177585747	177585838	.	-	.	gene_id "LOC115232477"; db_xref "GeneID:115232477"; gbkey "mRNA"; gene "LOC115232477"; ID ""; gene_name "LOC115232477"; transcript_id "XM_029802371.2"; product "disco-interacting protein 2 homolog A, transcript variant X10"; exon_number "36"; model_evidence "Supporting evidence includes similarity to: 10 Proteins, and 100% coverage of the annotated genomic feature by RNAseq alignments, including 32 samples with support for all annotated introns";
NC_042998.1	Gnomon	exon	177586180	177586310	.	-	.	gene_id "LOC115232477"; db_xref "GeneID:115232477"; gbkey "mRNA"; gene "LOC115232477"; ID ""; gene_name "LOC115232477"; transcript_id "XM_029802371.2"; product "disco-interacting protein 2 homolog A, transcript variant X10"; exon_number "35"; model_evidence "Supporting evidence includes similarity to: 10 Proteins, and 100% coverage of the annotated genomic feature by RNAseq alignments, including 32 samples with support for all annotated introns";
NC_042998.1	Gnomon	exon	177586713	177586874	.	-	.	gene_id "LOC115232477"; db_xref "GeneID:115232477"; gbkey "mRNA"; gene "LOC115232477"; ID ""; gene_name "LOC115232477"; transcript_id "XM_029802371.2"; product "disco-interacting protein 2 homolog A, transcript variant X10"; exon_number "34"; model_evidence "Supporting evidence includes similarity to: 10 Proteins, and 100% coverage of the annotated genomic feature by RNAseq alignments, including 32 samples with support for all annotated introns";
NC_042998.1	Gnomon	exon	177587210	177587349	.	-	.	gene_id "LOC115232477"; db_xref "GeneID:115232477"; gbkey "mRNA"; gene "LOC115232477"; ID ""; gene_name "LOC115232477"; transcript_id "XM_029802371.2"; product "disco-interacting protein 2 homolog A, transcript variant X10"; exon_number "33"; model_evidence "Supporting evidence includes similarity to: 10 Proteins, and 100% coverage of the annotated genomic feature by RNAseq alignments, including 32 samples with support for all annotated introns";
NC_042998.1	Gnomon	exon	177588428	177588469	.	-	.	gene_id "LOC115232477"; db_xref "GeneID:115232477"; gbkey "mRNA"; gene "LOC115232477"; ID ""; gene_name "LOC115232477"; transcript_id "XM_029802371.2"; product "disco-interacting protein 2 homolog A, transcript variant X10"; exon_number "32"; model_evidence "Supporting evidence includes similarity to: 10 Proteins, and 100% coverage of the annotated genomic feature by RNAseq alignments, including 32 samples with support for all annotated introns";
NC_042998.1	Gnomon	exon	177588617	177588740	.	-	.	gene_id "LOC115232477"; db_xref "GeneID:115232477"; gbkey "mRNA"; gene "LOC115232477"; ID ""; gene_name "LOC115232477"; transcript_id "XM_029802371.2"; product "disco-interacting protein 2 homolog A, transcript variant X10"; exon_number "31"; model_evidence "Supporting evidence includes similarity to: 10 Proteins, and 100% coverage of the annotated genomic feature by RNAseq alignments, including 32 samples with support for all annotated introns";
NC_042998.1	Gnomon	exon	177589394	177589474	.	-	.	gene_id "LOC115232477"; db_xref "GeneID:115232477"; gbkey "mRNA"; gene "LOC115232477"; ID ""; gene_name "LOC115232477"; transcript_id "XM_029802371.2"; product "disco-interacting protein 2 homolog A, transcript variant X10"; exon_number "30"; model_evidence "Supporting evidence includes similarity to: 10 Proteins, and 100% coverage of the annotated genomic feature by RNAseq alignments, including 32 samples with support for all annotated introns";
NC_042998.1	Gnomon	exon	177592605	177592717	.	-	.	gene_id "LOC115232477"; db_xref "GeneID:115232477"; gbkey "mRNA"; gene "LOC115232477"; ID ""; gene_name "LOC115232477"; transcript_id "XM_029802371.2"; product "disco-interacting protein 2 homolog A, transcript variant X10"; exon_number "29"; model_evidence "Supporting evidence includes similarity to: 10 Proteins, and 100% coverage of the annotated genomic feature by RNAseq alignments, including 32 samples with support for all annotated introns";
NC_042998.1	Gnomon	exon	177594445	177594577	.	-	.	gene_id "LOC115232477"; db_xref "GeneID:115232477"; gbkey "mRNA"; gene "LOC115232477"; ID ""; gene_name "LOC115232477"; transcript_id "XM_029802371.2"; product "disco-interacting protein 2 homolog A, transcript variant X10"; exon_number "28"; model_evidence "Supporting evidence includes similarity to: 10 Proteins, and 100% coverage of the annotated genomic feature by RNAseq alignments, including 32 samples with support for all annotated introns";
NC_042998.1	Gnomon	exon	177595113	177595211	.	-	.	gene_id "LOC115232477"; db_xref "GeneID:115232477"; gbkey "mRNA"; gene "LOC115232477"; ID ""; gene_name "LOC115232477"; transcript_id "XM_029802371.2"; product "disco-interacting protein 2 homolog A, transcript variant X10"; exon_number "27"; model_evidence "Supporting evidence includes similarity to: 10 Proteins, and 100% coverage of the annotated genomic feature by RNAseq alignments, including 32 samples with support for all annotated introns";
NC_042998.1	Gnomon	exon	177596268	177596352	.	-	.	gene_id "LOC115232477"; db_xref "GeneID:115232477"; gbkey "mRNA"; gene "LOC115232477"; ID ""; gene_name "LOC115232477"; transcript_id "XM_029802371.2"; product "disco-interacting protein 2 homolog A, transcript variant X10"; exon_number "26"; model_evidence "Supporting evidence includes similarity to: 10 Proteins, and 100% coverage of the annotated genomic feature by RNAseq alignments, including 32 samples with support for all annotated introns";
NC_042998.1	Gnomon	exon	177597231	177597358	.	-	.	gene_id "LOC115232477"; db_xref "GeneID:115232477"; gbkey "mRNA"; gene "LOC115232477"; ID ""; gene_name "LOC115232477"; transcript_id "XM_029802371.2"; product "disco-interacting protein 2 homolog A, transcript variant X10"; exon_number "25"; model_evidence "Supporting evidence includes similarity to: 10 Proteins, and 100% coverage of the annotated genomic feature by RNAseq alignments, including 32 samples with support for all annotated introns";
NC_042998.1	Gnomon	exon	177598096	177598176	.	-	.	gene_id "LOC115232477"; db_xref "GeneID:115232477"; gbkey "mRNA"; gene "LOC115232477"; ID ""; gene_name "LOC115232477"; transcript_id "XM_029802371.2"; product "disco-interacting protein 2 homolog A, transcript variant X10"; exon_number "24"; model_evidence "Supporting evidence includes similarity to: 10 Proteins, and 100% coverage of the annotated genomic feature by RNAseq alignments, including 32 samples with support for all annotated introns";
NC_042998.1	Gnomon	exon	177598941	177599077	.	-	.	gene_id "LOC115232477"; db_xref "GeneID:115232477"; gbkey "mRNA"; gene "LOC115232477"; ID ""; gene_name "LOC115232477"; transcript_id "XM_029802371.2"; product "disco-interacting protein 2 homolog A, transcript variant X10"; exon_number "23"; model_evidence "Supporting evidence includes similarity to: 10 Proteins, and 100% coverage of the annotated genomic feature by RNAseq alignments, including 32 samples with support for all annotated introns";
NC_042998.1	Gnomon	exon	177601227	177601366	.	-	.	gene_id "LOC115232477"; db_xref "GeneID:115232477"; gbkey "mRNA"; gene "LOC115232477"; ID ""; gene_name "LOC115232477"; transcript_id "XM_029802371.2"; product "disco-interacting protein 2 homolog A, transcript variant X10"; exon_number "22"; model_evidence "Supporting evidence includes similarity to: 10 Proteins, and 100% coverage of the annotated genomic feature by RNAseq alignments, including 32 samples with support for all annotated introns";
NC_042998.1	Gnomon	exon	177601603	177601717	.	-	.	gene_id "LOC115232477"; db_xref "GeneID:115232477"; gbkey "mRNA"; gene "LOC115232477"; ID ""; gene_name "LOC115232477"; transcript_id "XM_029802371.2"; product "disco-interacting protein 2 homolog A, transcript variant X10"; exon_number "21"; model_evidence "Supporting evidence includes similarity to: 10 Proteins, and 100% coverage of the annotated genomic feature by RNAseq alignments, including 32 samples with support for all annotated introns";
NC_042998.1	Gnomon	exon	177604493	177604612	.	-	.	gene_id "LOC115232477"; db_xref "GeneID:115232477"; gbkey "mRNA"; gene "LOC115232477"; ID ""; gene_name "LOC115232477"; transcript_id "XM_029802371.2"; product "disco-interacting protein 2 homolog A, transcript variant X10"; exon_number "20"; model_evidence "Supporting evidence includes similarity to: 10 Proteins, and 100% coverage of the annotated genomic feature by RNAseq alignments, including 32 samples with support for all annotated introns";
NC_042998.1	Gnomon	exon	177605247	177605340	.	-	.	gene_id "LOC115232477"; db_xref "GeneID:115232477"; gbkey "mRNA"; gene "LOC115232477"; ID ""; gene_name "LOC115232477"; transcript_id "XM_029802371.2"; product "disco-interacting protein 2 homolog A, transcript variant X10"; exon_number "19"; model_evidence "Supporting evidence includes similarity to: 10 Proteins, and 100% coverage of the annotated genomic feature by RNAseq alignments, including 32 samples with support for all annotated introns";
NC_042998.1	Gnomon	exon	177605572	177605636	.	-	.	gene_id "LOC115232477"; db_xref "GeneID:115232477"; gbkey "mRNA"; gene "LOC115232477"; ID ""; gene_name "LOC115232477"; transcript_id "XM_029802371.2"; product "disco-interacting protein 2 homolog A, transcript variant X10"; exon_number "18"; model_evidence "Supporting evidence includes similarity to: 10 Proteins, and 100% coverage of the annotated genomic feature by RNAseq alignments, including 32 samples with support for all annotated introns";
NC_042998.1	Gnomon	exon	177607413	177607515	.	-	.	gene_id "LOC115232477"; db_xref "GeneID:115232477"; gbkey "mRNA"; gene "LOC115232477"; ID ""; gene_name "LOC115232477"; transcript_id "XM_029802371.2"; product "disco-interacting protein 2 homolog A, transcript variant X10"; exon_number "17"; model_evidence "Supporting evidence includes similarity to: 10 Proteins, and 100% coverage of the annotated genomic feature by RNAseq alignments, including 32 samples with support for all annotated introns";
NC_042998.1	Gnomon	exon	177610442	177610545	.	-	.	gene_id "LOC115232477"; db_xref "GeneID:115232477"; gbkey "mRNA"; gene "LOC115232477"; ID ""; gene_name "LOC115232477"; transcript_id "XM_029802371.2"; product "disco-interacting protein 2 homolog A, transcript variant X10"; exon_number "16"; model_evidence "Supporting evidence includes similarity to: 10 Proteins, and 100% coverage of the annotated genomic feature by RNAseq alignments, including 32 samples with support for all annotated introns";
NC_042998.1	Gnomon	exon	177610806	177610929	.	-	.	gene_id "LOC115232477"; db_xref "GeneID:115232477"; gbkey "mRNA"; gene "LOC115232477"; ID ""; gene_name "LOC115232477"; transcript_id "XM_029802371.2"; product "disco-interacting protein 2 homolog A, transcript variant X10"; exon_number "15"; model_evidence "Supporting evidence includes similarity to: 10 Proteins, and 100% coverage of the annotated genomic feature by RNAseq alignments, including 32 samples with support for all annotated introns";
NC_042998.1	Gnomon	exon	177627708	177627818	.	-	.	gene_id "LOC115232477"; db_xref "GeneID:115232477"; gbkey "mRNA"; gene "LOC115232477"; ID ""; gene_name "LOC115232477"; transcript_id "XM_029802371.2"; product "disco-interacting protein 2 homolog A, transcript variant X10"; exon_number "14"; model_evidence "Supporting evidence includes similarity to: 10 Proteins, and 100% coverage of the annotated genomic feature by RNAseq alignments, including 32 samples with support for all annotated introns";
NC_042998.1	Gnomon	exon	177628931	177629025	.	-	.	gene_id "LOC115232477"; db_xref "GeneID:115232477"; gbkey "mRNA"; gene "LOC115232477"; ID ""; gene_name "LOC115232477"; transcript_id "XM_029802371.2"; product "disco-interacting protein 2 homolog A, transcript variant X10"; exon_number "13"; model_evidence "Supporting evidence includes similarity to: 10 Proteins, and 100% coverage of the annotated genomic feature by RNAseq alignments, including 32 samples with support for all annotated introns";
NC_042998.1	Gnomon	exon	177629901	177630024	.	-	.	gene_id "LOC115232477"; db_xref "GeneID:115232477"; gbkey "mRNA"; gene "LOC115232477"; ID ""; gene_name "LOC115232477"; transcript_id "XM_029802371.2"; product "disco-interacting protein 2 homolog A, transcript variant X10"; exon_number "12"; model_evidence "Supporting evidence includes similarity to: 10 Proteins, and 100% coverage of the annotated genomic feature by RNAseq alignments, including 32 samples with support for all annotated introns";
NC_042998.1	Gnomon	exon	177632436	177632509	.	-	.	gene_id "LOC115232477"; db_xref "GeneID:115232477"; gbkey "mRNA"; gene "LOC115232477"; ID ""; gene_name "LOC115232477"; transcript_id "XM_029802371.2"; product "disco-interacting protein 2 homolog A, transcript variant X10"; exon_number "11"; model_evidence "Supporting evidence includes similarity to: 10 Proteins, and 100% coverage of the annotated genomic feature by RNAseq alignments, including 32 samples with support for all annotated introns";
NC_042998.1	Gnomon	exon	177634848	177634905	.	-	.	gene_id "LOC115232477"; db_xref "GeneID:115232477"; gbkey "mRNA"; gene "LOC115232477"; ID ""; gene_name "LOC115232477"; transcript_id "XM_029802371.2"; product "disco-interacting protein 2 homolog A, transcript variant X10"; exon_number "10"; model_evidence "Supporting evidence includes similarity to: 10 Proteins, and 100% coverage of the annotated genomic feature by RNAseq alignments, including 32 samples with support for all annotated introns";
NC_042998.1	Gnomon	exon	177644723	177644778	.	-	.	gene_id "LOC115232477"; db_xref "GeneID:115232477"; gbkey "mRNA"; gene "LOC115232477"; ID ""; gene_name "LOC115232477"; transcript_id "XM_029802371.2"; product "disco-interacting protein 2 homolog A, transcript variant X10"; exon_number "9"; model_evidence "Supporting evidence includes similarity to: 10 Proteins, and 100% coverage of the annotated genomic feature by RNAseq alignments, including 32 samples with support for all annotated introns";
NC_042998.1	Gnomon	exon	177645391	177645459	.	-	.	gene_id "LOC115232477"; db_xref "GeneID:115232477"; gbkey "mRNA"; gene "LOC115232477"; ID ""; gene_name "LOC115232477"; transcript_id "XM_029802371.2"; product "disco-interacting protein 2 homolog A, transcript variant X10"; exon_number "8"; model_evidence "Supporting evidence includes similarity to: 10 Proteins, and 100% coverage of the annotated genomic feature by RNAseq alignments, including 32 samples with support for all annotated introns";
NC_042998.1	Gnomon	exon	177651812	177651958	.	-	.	gene_id "LOC115232477"; db_xref "GeneID:115232477"; gbkey "mRNA"; gene "LOC115232477"; ID ""; gene_name "LOC115232477"; transcript_id "XM_029802371.2"; product "disco-interacting protein 2 homolog A, transcript variant X10"; exon_number "7"; model_evidence "Supporting evidence includes similarity to: 10 Proteins, and 100% coverage of the annotated genomic feature by RNAseq alignments, including 32 samples with support for all annotated introns";
NC_042998.1	Gnomon	exon	177667573	177667815	.	-	.	gene_id "LOC115232477"; db_xref "GeneID:115232477"; gbkey "mRNA"; gene "LOC115232477"; ID ""; gene_name "LOC115232477"; transcript_id "XM_029802371.2"; product "disco-interacting protein 2 homolog A, transcript variant X10"; exon_number "6"; model_evidence "Supporting evidence includes similarity to: 10 Proteins, and 100% coverage of the annotated genomic feature by RNAseq alignments, including 32 samples with support for all annotated introns";
NC_042998.1	Gnomon	exon	177683300	177683452	.	-	.	gene_id "LOC115232477"; db_xref "GeneID:115232477"; gbkey "mRNA"; gene "LOC115232477"; ID ""; gene_name "LOC115232477"; transcript_id "XM_029802371.2"; product "disco-interacting protein 2 homolog A, transcript variant X10"; exon_number "5"; model_evidence "Supporting evidence includes similarity to: 10 Proteins, and 100% coverage of the annotated genomic feature by RNAseq alignments, including 32 samples with support for all annotated introns";
NC_042998.1	Gnomon	exon	177711385	177711480	.	-	.	gene_id "LOC115232477"; db_xref "GeneID:115232477"; gbkey "mRNA"; gene "LOC115232477"; ID ""; gene_name "LOC115232477"; transcript_id "XM_029802371.2"; product "disco-interacting protein 2 homolog A, transcript variant X10"; exon_number "4"; model_evidence "Supporting evidence includes similarity to: 10 Proteins, and 100% coverage of the annotated genomic feature by RNAseq alignments, including 32 samples with support for all annotated introns";
NC_042998.1	Gnomon	exon	177734897	177734986	.	-	.	gene_id "LOC115232477"; db_xref "GeneID:115232477"; gbkey "mRNA"; gene "LOC115232477"; ID ""; gene_name "LOC115232477"; transcript_id "XM_029802371.2"; product "disco-interacting protein 2 homolog A, transcript variant X10"; exon_number "3"; model_evidence "Supporting evidence includes similarity to: 10 Proteins, and 100% coverage of the annotated genomic feature by RNAseq alignments, including 32 samples with support for all annotated introns";
NC_042998.1	Gnomon	exon	177754347	177754418	.	-	.	gene_id "LOC115232477"; db_xref "GeneID:115232477"; gbkey "mRNA"; gene "LOC115232477"; ID ""; gene_name "LOC115232477"; transcript_id "XM_029802371.2"; product "disco-interacting protein 2 homolog A, transcript variant X10"; exon_number "2"; model_evidence "Supporting evidence includes similarity to: 10 Proteins, and 100% coverage of the annotated genomic feature by RNAseq alignments, including 32 samples with support for all annotated introns";
NC_042998.1	Gnomon	exon	177831604	177832126	.	-	.	gene_id "LOC115232477"; db_xref "GeneID:115232477"; gbkey "mRNA"; gene "LOC115232477"; ID ""; gene_name "LOC115232477"; transcript_id "XM_029802371.2"; product "disco-interacting protein 2 homolog A, transcript variant X10"; exon_number "1"; model_evidence "Supporting evidence includes similarity to: 10 Proteins, and 100% coverage of the annotated genomic feature by RNAseq alignments, including 32 samples with support for all annotated introns";
NC_042998.1	Gnomon	start_codon	177831686	177831688	.	-	0	gene_id "LOC115232477"; db_xref "GeneID:115232477"; gbkey "CDS"; gene "LOC115232477"; ID ""; gene_name "LOC115232477"; transcript_id "XM_029802371.2"; product "disco-interacting protein 2 homolog A isoform X10"; protein_id "XP_029658231.1"; exon_number "1";
NC_042998.1	Gnomon	stop_codon	177570099	177570101	.	-	0	gene_id "LOC115232477"; db_xref "GeneID:115232477"; gbkey "CDS"; gene "LOC115232477"; ID ""; gene_name "LOC115232477"; transcript_id "XM_029802371.2"; product "disco-interacting protein 2 homolog A isoform X10"; protein_id "XP_029658231.1"; exon_number "43";
NC_042998.1	Gnomon	transcript	177569935	177832126	.	-	.	gene_id "LOC115232477"; ID "XM_029802372.2"; gene_name "LOC115232477"; transcript_id "XM_029802372.2";
NC_042998.1	Gnomon	CDS	177570102	177570351	.	-	1	gene_id "LOC115232477"; db_xref "GeneID:115232477"; gbkey "CDS"; gene "LOC115232477"; ID ""; gene_name "LOC115232477"; transcript_id "XM_029802372.2"; product "disco-interacting protein 2 homolog A isoform X11"; protein_id "XP_029658232.1"; exon_number "43";
NC_042998.1	Gnomon	CDS	177573272	177573395	.	-	2	gene_id "LOC115232477"; db_xref "GeneID:115232477"; gbkey "CDS"; gene "LOC115232477"; ID ""; gene_name "LOC115232477"; transcript_id "XM_029802372.2"; product "disco-interacting protein 2 homolog A isoform X11"; protein_id "XP_029658232.1"; exon_number "42";
NC_042998.1	Gnomon	CDS	177581017	177581067	.	-	2	gene_id "LOC115232477"; db_xref "GeneID:115232477"; gbkey "CDS"; gene "LOC115232477"; ID ""; gene_name "LOC115232477"; transcript_id "XM_029802372.2"; product "disco-interacting protein 2 homolog A isoform X11"; protein_id "XP_029658232.1"; exon_number "41";
NC_042998.1	Gnomon	CDS	177582489	177582663	.	-	0	gene_id "LOC115232477"; db_xref "GeneID:115232477"; gbkey "CDS"; gene "LOC115232477"; ID ""; gene_name "LOC115232477"; transcript_id "XM_029802372.2"; product "disco-interacting protein 2 homolog A isoform X11"; protein_id "XP_029658232.1"; exon_number "40";
NC_042998.1	Gnomon	CDS	177582791	177582865	.	-	0	gene_id "LOC115232477"; db_xref "GeneID:115232477"; gbkey "CDS"; gene "LOC115232477"; ID ""; gene_name "LOC115232477"; transcript_id "XM_029802372.2"; product "disco-interacting protein 2 homolog A isoform X11"; protein_id "XP_029658232.1"; exon_number "39";
NC_042998.1	Gnomon	CDS	177583541	177583660	.	-	0	gene_id "LOC115232477"; db_xref "GeneID:115232477"; gbkey "CDS"; gene "LOC115232477"; ID ""; gene_name "LOC115232477"; transcript_id "XM_029802372.2"; product "disco-interacting protein 2 homolog A isoform X11"; protein_id "XP_029658232.1"; exon_number "38";
NC_042998.1	Gnomon	CDS	177584307	177584477	.	-	0	gene_id "LOC115232477"; db_xref "GeneID:115232477"; gbkey "CDS"; gene "LOC115232477"; ID ""; gene_name "LOC115232477"; transcript_id "XM_029802372.2"; product "disco-interacting protein 2 homolog A isoform X11"; protein_id "XP_029658232.1"; exon_number "37";
NC_042998.1	Gnomon	CDS	177584638	177584714	.	-	2	gene_id "LOC115232477"; db_xref "GeneID:115232477"; gbkey "CDS"; gene "LOC115232477"; ID ""; gene_name "LOC115232477"; transcript_id "XM_029802372.2"; product "disco-interacting protein 2 homolog A isoform X11"; protein_id "XP_029658232.1"; exon_number "36";
NC_042998.1	Gnomon	CDS	177585747	177585838	.	-	1	gene_id "LOC115232477"; db_xref "GeneID:115232477"; gbkey "CDS"; gene "LOC115232477"; ID ""; gene_name "LOC115232477"; transcript_id "XM_029802372.2"; product "disco-interacting protein 2 homolog A isoform X11"; protein_id "XP_029658232.1"; exon_number "35";
NC_042998.1	Gnomon	CDS	177586180	177586310	.	-	0	gene_id "LOC115232477"; db_xref "GeneID:115232477"; gbkey "CDS"; gene "LOC115232477"; ID ""; gene_name "LOC115232477"; transcript_id "XM_029802372.2"; product "disco-interacting protein 2 homolog A isoform X11"; protein_id "XP_029658232.1"; exon_number "34";
NC_042998.1	Gnomon	CDS	177586713	177586874	.	-	0	gene_id "LOC115232477"; db_xref "GeneID:115232477"; gbkey "CDS"; gene "LOC115232477"; ID ""; gene_name "LOC115232477"; transcript_id "XM_029802372.2"; product "disco-interacting protein 2 homolog A isoform X11"; protein_id "XP_029658232.1"; exon_number "33";
NC_042998.1	Gnomon	CDS	177587210	177587349	.	-	2	gene_id "LOC115232477"; db_xref "GeneID:115232477"; gbkey "CDS"; gene "LOC115232477"; ID ""; gene_name "LOC115232477"; transcript_id "XM_029802372.2"; product "disco-interacting protein 2 homolog A isoform X11"; protein_id "XP_029658232.1"; exon_number "32";
NC_042998.1	Gnomon	CDS	177588428	177588469	.	-	2	gene_id "LOC115232477"; db_xref "GeneID:115232477"; gbkey "CDS"; gene "LOC115232477"; ID ""; gene_name "LOC115232477"; transcript_id "XM_029802372.2"; product "disco-interacting protein 2 homolog A isoform X11"; protein_id "XP_029658232.1"; exon_number "31";
NC_042998.1	Gnomon	CDS	177588617	177588740	.	-	0	gene_id "LOC115232477"; db_xref "GeneID:115232477"; gbkey "CDS"; gene "LOC115232477"; ID ""; gene_name "LOC115232477"; transcript_id "XM_029802372.2"; product "disco-interacting protein 2 homolog A isoform X11"; protein_id "XP_029658232.1"; exon_number "30";
NC_042998.1	Gnomon	CDS	177589394	177589474	.	-	0	gene_id "LOC115232477"; db_xref "GeneID:115232477"; gbkey "CDS"; gene "LOC115232477"; ID ""; gene_name "LOC115232477"; transcript_id "XM_029802372.2"; product "disco-interacting protein 2 homolog A isoform X11"; protein_id "XP_029658232.1"; exon_number "29";
NC_042998.1	Gnomon	CDS	177592605	177592729	.	-	2	gene_id "LOC115232477"; db_xref "GeneID:115232477"; gbkey "CDS"; gene "LOC115232477"; ID ""; gene_name "LOC115232477"; transcript_id "XM_029802372.2"; product "disco-interacting protein 2 homolog A isoform X11"; protein_id "XP_029658232.1"; exon_number "28";
NC_042998.1	Gnomon	CDS	177594445	177594577	.	-	0	gene_id "LOC115232477"; db_xref "GeneID:115232477"; gbkey "CDS"; gene "LOC115232477"; ID ""; gene_name "LOC115232477"; transcript_id "XM_029802372.2"; product "disco-interacting protein 2 homolog A isoform X11"; protein_id "XP_029658232.1"; exon_number "27";
NC_042998.1	Gnomon	CDS	177595113	177595211	.	-	0	gene_id "LOC115232477"; db_xref "GeneID:115232477"; gbkey "CDS"; gene "LOC115232477"; ID ""; gene_name "LOC115232477"; transcript_id "XM_029802372.2"; product "disco-interacting protein 2 homolog A isoform X11"; protein_id "XP_029658232.1"; exon_number "26";
NC_042998.1	Gnomon	CDS	177596268	177596352	.	-	1	gene_id "LOC115232477"; db_xref "GeneID:115232477"; gbkey "CDS"; gene "LOC115232477"; ID ""; gene_name "LOC115232477"; transcript_id "XM_029802372.2"; product "disco-interacting protein 2 homolog A isoform X11"; protein_id "XP_029658232.1"; exon_number "25";
NC_042998.1	Gnomon	CDS	177597231	177597358	.	-	0	gene_id "LOC115232477"; db_xref "GeneID:115232477"; gbkey "CDS"; gene "LOC115232477"; ID ""; gene_name "LOC115232477"; transcript_id "XM_029802372.2"; product "disco-interacting protein 2 homolog A isoform X11"; protein_id "XP_029658232.1"; exon_number "24";
NC_042998.1	Gnomon	CDS	177598096	177598176	.	-	0	gene_id "LOC115232477"; db_xref "GeneID:115232477"; gbkey "CDS"; gene "LOC115232477"; ID ""; gene_name "LOC115232477"; transcript_id "XM_029802372.2"; product "disco-interacting protein 2 homolog A isoform X11"; protein_id "XP_029658232.1"; exon_number "23";
NC_042998.1	Gnomon	CDS	177598941	177599077	.	-	2	gene_id "LOC115232477"; db_xref "GeneID:115232477"; gbkey "CDS"; gene "LOC115232477"; ID ""; gene_name "LOC115232477"; transcript_id "XM_029802372.2"; product "disco-interacting protein 2 homolog A isoform X11"; protein_id "XP_029658232.1"; exon_number "22";
NC_042998.1	Gnomon	CDS	177601227	177601366	.	-	1	gene_id "LOC115232477"; db_xref "GeneID:115232477"; gbkey "CDS"; gene "LOC115232477"; ID ""; gene_name "LOC115232477"; transcript_id "XM_029802372.2"; product "disco-interacting protein 2 homolog A isoform X11"; protein_id "XP_029658232.1"; exon_number "21";
NC_042998.1	Gnomon	CDS	177601603	177601717	.	-	2	gene_id "LOC115232477"; db_xref "GeneID:115232477"; gbkey "CDS"; gene "LOC115232477"; ID ""; gene_name "LOC115232477"; transcript_id "XM_029802372.2"; product "disco-interacting protein 2 homolog A isoform X11"; protein_id "XP_029658232.1"; exon_number "20";
NC_042998.1	Gnomon	CDS	177604493	177604612	.	-	2	gene_id "LOC115232477"; db_xref "GeneID:115232477"; gbkey "CDS"; gene "LOC115232477"; ID ""; gene_name "LOC115232477"; transcript_id "XM_029802372.2"; product "disco-interacting protein 2 homolog A isoform X11"; protein_id "XP_029658232.1"; exon_number "19";
NC_042998.1	Gnomon	CDS	177605247	177605340	.	-	0	gene_id "LOC115232477"; db_xref "GeneID:115232477"; gbkey "CDS"; gene "LOC115232477"; ID ""; gene_name "LOC115232477"; transcript_id "XM_029802372.2"; product "disco-interacting protein 2 homolog A isoform X11"; protein_id "XP_029658232.1"; exon_number "18";
NC_042998.1	Gnomon	CDS	177605572	177605636	.	-	2	gene_id "LOC115232477"; db_xref "GeneID:115232477"; gbkey "CDS"; gene "LOC115232477"; ID ""; gene_name "LOC115232477"; transcript_id "XM_029802372.2"; product "disco-interacting protein 2 homolog A isoform X11"; protein_id "XP_029658232.1"; exon_number "17";
NC_042998.1	Gnomon	CDS	177607413	177607515	.	-	0	gene_id "LOC115232477"; db_xref "GeneID:115232477"; gbkey "CDS"; gene "LOC115232477"; ID ""; gene_name "LOC115232477"; transcript_id "XM_029802372.2"; product "disco-interacting protein 2 homolog A isoform X11"; protein_id "XP_029658232.1"; exon_number "16";
NC_042998.1	Gnomon	CDS	177610442	177610545	.	-	2	gene_id "LOC115232477"; db_xref "GeneID:115232477"; gbkey "CDS"; gene "LOC115232477"; ID ""; gene_name "LOC115232477"; transcript_id "XM_029802372.2"; product "disco-interacting protein 2 homolog A isoform X11"; protein_id "XP_029658232.1"; exon_number "15";
NC_042998.1	Gnomon	CDS	177610806	177610929	.	-	0	gene_id "LOC115232477"; db_xref "GeneID:115232477"; gbkey "CDS"; gene "LOC115232477"; ID ""; gene_name "LOC115232477"; transcript_id "XM_029802372.2"; product "disco-interacting protein 2 homolog A isoform X11"; protein_id "XP_029658232.1"; exon_number "14";
NC_042998.1	Gnomon	CDS	177627708	177627818	.	-	0	gene_id "LOC115232477"; db_xref "GeneID:115232477"; gbkey "CDS"; gene "LOC115232477"; ID ""; gene_name "LOC115232477"; transcript_id "XM_029802372.2"; product "disco-interacting protein 2 homolog A isoform X11"; protein_id "XP_029658232.1"; exon_number "13";
NC_042998.1	Gnomon	CDS	177628931	177629025	.	-	2	gene_id "LOC115232477"; db_xref "GeneID:115232477"; gbkey "CDS"; gene "LOC115232477"; ID ""; gene_name "LOC115232477"; transcript_id "XM_029802372.2"; product "disco-interacting protein 2 homolog A isoform X11"; protein_id "XP_029658232.1"; exon_number "12";
NC_042998.1	Gnomon	CDS	177629901	177630024	.	-	0	gene_id "LOC115232477"; db_xref "GeneID:115232477"; gbkey "CDS"; gene "LOC115232477"; ID ""; gene_name "LOC115232477"; transcript_id "XM_029802372.2"; product "disco-interacting protein 2 homolog A isoform X11"; protein_id "XP_029658232.1"; exon_number "11";
NC_042998.1	Gnomon	CDS	177632436	177632509	.	-	2	gene_id "LOC115232477"; db_xref "GeneID:115232477"; gbkey "CDS"; gene "LOC115232477"; ID ""; gene_name "LOC115232477"; transcript_id "XM_029802372.2"; product "disco-interacting protein 2 homolog A isoform X11"; protein_id "XP_029658232.1"; exon_number "10";
NC_042998.1	Gnomon	CDS	177634848	177634905	.	-	0	gene_id "LOC115232477"; db_xref "GeneID:115232477"; gbkey "CDS"; gene "LOC115232477"; ID ""; gene_name "LOC115232477"; transcript_id "XM_029802372.2"; product "disco-interacting protein 2 homolog A isoform X11"; protein_id "XP_029658232.1"; exon_number "9";
NC_042998.1	Gnomon	CDS	177644723	177644778	.	-	2	gene_id "LOC115232477"; db_xref "GeneID:115232477"; gbkey "CDS"; gene "LOC115232477"; ID ""; gene_name "LOC115232477"; transcript_id "XM_029802372.2"; product "disco-interacting protein 2 homolog A isoform X11"; protein_id "XP_029658232.1"; exon_number "8";
NC_042998.1	Gnomon	CDS	177651812	177651958	.	-	2	gene_id "LOC115232477"; db_xref "GeneID:115232477"; gbkey "CDS"; gene "LOC115232477"; ID ""; gene_name "LOC115232477"; transcript_id "XM_029802372.2"; product "disco-interacting protein 2 homolog A isoform X11"; protein_id "XP_029658232.1"; exon_number "7";
NC_042998.1	Gnomon	CDS	177667573	177667815	.	-	2	gene_id "LOC115232477"; db_xref "GeneID:115232477"; gbkey "CDS"; gene "LOC115232477"; ID ""; gene_name "LOC115232477"; transcript_id "XM_029802372.2"; product "disco-interacting protein 2 homolog A isoform X11"; protein_id "XP_029658232.1"; exon_number "6";
NC_042998.1	Gnomon	CDS	177683300	177683452	.	-	2	gene_id "LOC115232477"; db_xref "GeneID:115232477"; gbkey "CDS"; gene "LOC115232477"; ID ""; gene_name "LOC115232477"; transcript_id "XM_029802372.2"; product "disco-interacting protein 2 homolog A isoform X11"; protein_id "XP_029658232.1"; exon_number "5";
NC_042998.1	Gnomon	CDS	177711385	177711480	.	-	2	gene_id "LOC115232477"; db_xref "GeneID:115232477"; gbkey "CDS"; gene "LOC115232477"; ID ""; gene_name "LOC115232477"; transcript_id "XM_029802372.2"; product "disco-interacting protein 2 homolog A isoform X11"; protein_id "XP_029658232.1"; exon_number "4";
NC_042998.1	Gnomon	CDS	177734897	177734986	.	-	2	gene_id "LOC115232477"; db_xref "GeneID:115232477"; gbkey "CDS"; gene "LOC115232477"; ID ""; gene_name "LOC115232477"; transcript_id "XM_029802372.2"; product "disco-interacting protein 2 homolog A isoform X11"; protein_id "XP_029658232.1"; exon_number "3";
NC_042998.1	Gnomon	CDS	177754347	177754418	.	-	2	gene_id "LOC115232477"; db_xref "GeneID:115232477"; gbkey "CDS"; gene "LOC115232477"; ID ""; gene_name "LOC115232477"; transcript_id "XM_029802372.2"; product "disco-interacting protein 2 homolog A isoform X11"; protein_id "XP_029658232.1"; exon_number "2";
NC_042998.1	Gnomon	CDS	177831604	177831688	.	-	0	gene_id "LOC115232477"; db_xref "GeneID:115232477"; gbkey "CDS"; gene "LOC115232477"; ID ""; gene_name "LOC115232477"; transcript_id "XM_029802372.2"; product "disco-interacting protein 2 homolog A isoform X11"; protein_id "XP_029658232.1"; exon_number "1";
NC_042998.1	Gnomon	exon	177569935	177570351	.	-	.	gene_id "LOC115232477"; db_xref "GeneID:115232477"; gbkey "mRNA"; gene "LOC115232477"; ID ""; gene_name "LOC115232477"; transcript_id "XM_029802372.2"; product "disco-interacting protein 2 homolog A, transcript variant X11"; exon_number "43"; model_evidence "Supporting evidence includes similarity to: 6 Proteins, and 100% coverage of the annotated genomic feature by RNAseq alignments, including 33 samples with support for all annotated introns";
NC_042998.1	Gnomon	exon	177573272	177573395	.	-	.	gene_id "LOC115232477"; db_xref "GeneID:115232477"; gbkey "mRNA"; gene "LOC115232477"; ID ""; gene_name "LOC115232477"; transcript_id "XM_029802372.2"; product "disco-interacting protein 2 homolog A, transcript variant X11"; exon_number "42"; model_evidence "Supporting evidence includes similarity to: 6 Proteins, and 100% coverage of the annotated genomic feature by RNAseq alignments, including 33 samples with support for all annotated introns";
NC_042998.1	Gnomon	exon	177581017	177581067	.	-	.	gene_id "LOC115232477"; db_xref "GeneID:115232477"; gbkey "mRNA"; gene "LOC115232477"; ID ""; gene_name "LOC115232477"; transcript_id "XM_029802372.2"; product "disco-interacting protein 2 homolog A, transcript variant X11"; exon_number "41"; model_evidence "Supporting evidence includes similarity to: 6 Proteins, and 100% coverage of the annotated genomic feature by RNAseq alignments, including 33 samples with support for all annotated introns";
NC_042998.1	Gnomon	exon	177582489	177582663	.	-	.	gene_id "LOC115232477"; db_xref "GeneID:115232477"; gbkey "mRNA"; gene "LOC115232477"; ID ""; gene_name "LOC115232477"; transcript_id "XM_029802372.2"; product "disco-interacting protein 2 homolog A, transcript variant X11"; exon_number "40"; model_evidence "Supporting evidence includes similarity to: 6 Proteins, and 100% coverage of the annotated genomic feature by RNAseq alignments, including 33 samples with support for all annotated introns";
NC_042998.1	Gnomon	exon	177582791	177582865	.	-	.	gene_id "LOC115232477"; db_xref "GeneID:115232477"; gbkey "mRNA"; gene "LOC115232477"; ID ""; gene_name "LOC115232477"; transcript_id "XM_029802372.2"; product "disco-interacting protein 2 homolog A, transcript variant X11"; exon_number "39"; model_evidence "Supporting evidence includes similarity to: 6 Proteins, and 100% coverage of the annotated genomic feature by RNAseq alignments, including 33 samples with support for all annotated introns";
NC_042998.1	Gnomon	exon	177583541	177583660	.	-	.	gene_id "LOC115232477"; db_xref "GeneID:115232477"; gbkey "mRNA"; gene "LOC115232477"; ID ""; gene_name "LOC115232477"; transcript_id "XM_029802372.2"; product "disco-interacting protein 2 homolog A, transcript variant X11"; exon_number "38"; model_evidence "Supporting evidence includes similarity to: 6 Proteins, and 100% coverage of the annotated genomic feature by RNAseq alignments, including 33 samples with support for all annotated introns";
NC_042998.1	Gnomon	exon	177584307	177584477	.	-	.	gene_id "LOC115232477"; db_xref "GeneID:115232477"; gbkey "mRNA"; gene "LOC115232477"; ID ""; gene_name "LOC115232477"; transcript_id "XM_029802372.2"; product "disco-interacting protein 2 homolog A, transcript variant X11"; exon_number "37"; model_evidence "Supporting evidence includes similarity to: 6 Proteins, and 100% coverage of the annotated genomic feature by RNAseq alignments, including 33 samples with support for all annotated introns";
NC_042998.1	Gnomon	exon	177584638	177584714	.	-	.	gene_id "LOC115232477"; db_xref "GeneID:115232477"; gbkey "mRNA"; gene "LOC115232477"; ID ""; gene_name "LOC115232477"; transcript_id "XM_029802372.2"; product "disco-interacting protein 2 homolog A, transcript variant X11"; exon_number "36"; model_evidence "Supporting evidence includes similarity to: 6 Proteins, and 100% coverage of the annotated genomic feature by RNAseq alignments, including 33 samples with support for all annotated introns";
NC_042998.1	Gnomon	exon	177585747	177585838	.	-	.	gene_id "LOC115232477"; db_xref "GeneID:115232477"; gbkey "mRNA"; gene "LOC115232477"; ID ""; gene_name "LOC115232477"; transcript_id "XM_029802372.2"; product "disco-interacting protein 2 homolog A, transcript variant X11"; exon_number "35"; model_evidence "Supporting evidence includes similarity to: 6 Proteins, and 100% coverage of the annotated genomic feature by RNAseq alignments, including 33 samples with support for all annotated introns";
NC_042998.1	Gnomon	exon	177586180	177586310	.	-	.	gene_id "LOC115232477"; db_xref "GeneID:115232477"; gbkey "mRNA"; gene "LOC115232477"; ID ""; gene_name "LOC115232477"; transcript_id "XM_029802372.2"; product "disco-interacting protein 2 homolog A, transcript variant X11"; exon_number "34"; model_evidence "Supporting evidence includes similarity to: 6 Proteins, and 100% coverage of the annotated genomic feature by RNAseq alignments, including 33 samples with support for all annotated introns";
NC_042998.1	Gnomon	exon	177586713	177586874	.	-	.	gene_id "LOC115232477"; db_xref "GeneID:115232477"; gbkey "mRNA"; gene "LOC115232477"; ID ""; gene_name "LOC115232477"; transcript_id "XM_029802372.2"; product "disco-interacting protein 2 homolog A, transcript variant X11"; exon_number "33"; model_evidence "Supporting evidence includes similarity to: 6 Proteins, and 100% coverage of the annotated genomic feature by RNAseq alignments, including 33 samples with support for all annotated introns";
NC_042998.1	Gnomon	exon	177587210	177587349	.	-	.	gene_id "LOC115232477"; db_xref "GeneID:115232477"; gbkey "mRNA"; gene "LOC115232477"; ID ""; gene_name "LOC115232477"; transcript_id "XM_029802372.2"; product "disco-interacting protein 2 homolog A, transcript variant X11"; exon_number "32"; model_evidence "Supporting evidence includes similarity to: 6 Proteins, and 100% coverage of the annotated genomic feature by RNAseq alignments, including 33 samples with support for all annotated introns";
NC_042998.1	Gnomon	exon	177588428	177588469	.	-	.	gene_id "LOC115232477"; db_xref "GeneID:115232477"; gbkey "mRNA"; gene "LOC115232477"; ID ""; gene_name "LOC115232477"; transcript_id "XM_029802372.2"; product "disco-interacting protein 2 homolog A, transcript variant X11"; exon_number "31"; model_evidence "Supporting evidence includes similarity to: 6 Proteins, and 100% coverage of the annotated genomic feature by RNAseq alignments, including 33 samples with support for all annotated introns";
NC_042998.1	Gnomon	exon	177588617	177588740	.	-	.	gene_id "LOC115232477"; db_xref "GeneID:115232477"; gbkey "mRNA"; gene "LOC115232477"; ID ""; gene_name "LOC115232477"; transcript_id "XM_029802372.2"; product "disco-interacting protein 2 homolog A, transcript variant X11"; exon_number "30"; model_evidence "Supporting evidence includes similarity to: 6 Proteins, and 100% coverage of the annotated genomic feature by RNAseq alignments, including 33 samples with support for all annotated introns";
NC_042998.1	Gnomon	exon	177589394	177589474	.	-	.	gene_id "LOC115232477"; db_xref "GeneID:115232477"; gbkey "mRNA"; gene "LOC115232477"; ID ""; gene_name "LOC115232477"; transcript_id "XM_029802372.2"; product "disco-interacting protein 2 homolog A, transcript variant X11"; exon_number "29"; model_evidence "Supporting evidence includes similarity to: 6 Proteins, and 100% coverage of the annotated genomic feature by RNAseq alignments, including 33 samples with support for all annotated introns";
NC_042998.1	Gnomon	exon	177592605	177592729	.	-	.	gene_id "LOC115232477"; db_xref "GeneID:115232477"; gbkey "mRNA"; gene "LOC115232477"; ID ""; gene_name "LOC115232477"; transcript_id "XM_029802372.2"; product "disco-interacting protein 2 homolog A, transcript variant X11"; exon_number "28"; model_evidence "Supporting evidence includes similarity to: 6 Proteins, and 100% coverage of the annotated genomic feature by RNAseq alignments, including 33 samples with support for all annotated introns";
NC_042998.1	Gnomon	exon	177594445	177594577	.	-	.	gene_id "LOC115232477"; db_xref "GeneID:115232477"; gbkey "mRNA"; gene "LOC115232477"; ID ""; gene_name "LOC115232477"; transcript_id "XM_029802372.2"; product "disco-interacting protein 2 homolog A, transcript variant X11"; exon_number "27"; model_evidence "Supporting evidence includes similarity to: 6 Proteins, and 100% coverage of the annotated genomic feature by RNAseq alignments, including 33 samples with support for all annotated introns";
NC_042998.1	Gnomon	exon	177595113	177595211	.	-	.	gene_id "LOC115232477"; db_xref "GeneID:115232477"; gbkey "mRNA"; gene "LOC115232477"; ID ""; gene_name "LOC115232477"; transcript_id "XM_029802372.2"; product "disco-interacting protein 2 homolog A, transcript variant X11"; exon_number "26"; model_evidence "Supporting evidence includes similarity to: 6 Proteins, and 100% coverage of the annotated genomic feature by RNAseq alignments, including 33 samples with support for all annotated introns";
NC_042998.1	Gnomon	exon	177596268	177596352	.	-	.	gene_id "LOC115232477"; db_xref "GeneID:115232477"; gbkey "mRNA"; gene "LOC115232477"; ID ""; gene_name "LOC115232477"; transcript_id "XM_029802372.2"; product "disco-interacting protein 2 homolog A, transcript variant X11"; exon_number "25"; model_evidence "Supporting evidence includes similarity to: 6 Proteins, and 100% coverage of the annotated genomic feature by RNAseq alignments, including 33 samples with support for all annotated introns";
NC_042998.1	Gnomon	exon	177597231	177597358	.	-	.	gene_id "LOC115232477"; db_xref "GeneID:115232477"; gbkey "mRNA"; gene "LOC115232477"; ID ""; gene_name "LOC115232477"; transcript_id "XM_029802372.2"; product "disco-interacting protein 2 homolog A, transcript variant X11"; exon_number "24"; model_evidence "Supporting evidence includes similarity to: 6 Proteins, and 100% coverage of the annotated genomic feature by RNAseq alignments, including 33 samples with support for all annotated introns";
NC_042998.1	Gnomon	exon	177598096	177598176	.	-	.	gene_id "LOC115232477"; db_xref "GeneID:115232477"; gbkey "mRNA"; gene "LOC115232477"; ID ""; gene_name "LOC115232477"; transcript_id "XM_029802372.2"; product "disco-interacting protein 2 homolog A, transcript variant X11"; exon_number "23"; model_evidence "Supporting evidence includes similarity to: 6 Proteins, and 100% coverage of the annotated genomic feature by RNAseq alignments, including 33 samples with support for all annotated introns";
NC_042998.1	Gnomon	exon	177598941	177599077	.	-	.	gene_id "LOC115232477"; db_xref "GeneID:115232477"; gbkey "mRNA"; gene "LOC115232477"; ID ""; gene_name "LOC115232477"; transcript_id "XM_029802372.2"; product "disco-interacting protein 2 homolog A, transcript variant X11"; exon_number "22"; model_evidence "Supporting evidence includes similarity to: 6 Proteins, and 100% coverage of the annotated genomic feature by RNAseq alignments, including 33 samples with support for all annotated introns";
NC_042998.1	Gnomon	exon	177601227	177601366	.	-	.	gene_id "LOC115232477"; db_xref "GeneID:115232477"; gbkey "mRNA"; gene "LOC115232477"; ID ""; gene_name "LOC115232477"; transcript_id "XM_029802372.2"; product "disco-interacting protein 2 homolog A, transcript variant X11"; exon_number "21"; model_evidence "Supporting evidence includes similarity to: 6 Proteins, and 100% coverage of the annotated genomic feature by RNAseq alignments, including 33 samples with support for all annotated introns";
NC_042998.1	Gnomon	exon	177601603	177601717	.	-	.	gene_id "LOC115232477"; db_xref "GeneID:115232477"; gbkey "mRNA"; gene "LOC115232477"; ID ""; gene_name "LOC115232477"; transcript_id "XM_029802372.2"; product "disco-interacting protein 2 homolog A, transcript variant X11"; exon_number "20"; model_evidence "Supporting evidence includes similarity to: 6 Proteins, and 100% coverage of the annotated genomic feature by RNAseq alignments, including 33 samples with support for all annotated introns";
NC_042998.1	Gnomon	exon	177604493	177604612	.	-	.	gene_id "LOC115232477"; db_xref "GeneID:115232477"; gbkey "mRNA"; gene "LOC115232477"; ID ""; gene_name "LOC115232477"; transcript_id "XM_029802372.2"; product "disco-interacting protein 2 homolog A, transcript variant X11"; exon_number "19"; model_evidence "Supporting evidence includes similarity to: 6 Proteins, and 100% coverage of the annotated genomic feature by RNAseq alignments, including 33 samples with support for all annotated introns";
NC_042998.1	Gnomon	exon	177605247	177605340	.	-	.	gene_id "LOC115232477"; db_xref "GeneID:115232477"; gbkey "mRNA"; gene "LOC115232477"; ID ""; gene_name "LOC115232477"; transcript_id "XM_029802372.2"; product "disco-interacting protein 2 homolog A, transcript variant X11"; exon_number "18"; model_evidence "Supporting evidence includes similarity to: 6 Proteins, and 100% coverage of the annotated genomic feature by RNAseq alignments, including 33 samples with support for all annotated introns";
NC_042998.1	Gnomon	exon	177605572	177605636	.	-	.	gene_id "LOC115232477"; db_xref "GeneID:115232477"; gbkey "mRNA"; gene "LOC115232477"; ID ""; gene_name "LOC115232477"; transcript_id "XM_029802372.2"; product "disco-interacting protein 2 homolog A, transcript variant X11"; exon_number "17"; model_evidence "Supporting evidence includes similarity to: 6 Proteins, and 100% coverage of the annotated genomic feature by RNAseq alignments, including 33 samples with support for all annotated introns";
NC_042998.1	Gnomon	exon	177607413	177607515	.	-	.	gene_id "LOC115232477"; db_xref "GeneID:115232477"; gbkey "mRNA"; gene "LOC115232477"; ID ""; gene_name "LOC115232477"; transcript_id "XM_029802372.2"; product "disco-interacting protein 2 homolog A, transcript variant X11"; exon_number "16"; model_evidence "Supporting evidence includes similarity to: 6 Proteins, and 100% coverage of the annotated genomic feature by RNAseq alignments, including 33 samples with support for all annotated introns";
NC_042998.1	Gnomon	exon	177610442	177610545	.	-	.	gene_id "LOC115232477"; db_xref "GeneID:115232477"; gbkey "mRNA"; gene "LOC115232477"; ID ""; gene_name "LOC115232477"; transcript_id "XM_029802372.2"; product "disco-interacting protein 2 homolog A, transcript variant X11"; exon_number "15"; model_evidence "Supporting evidence includes similarity to: 6 Proteins, and 100% coverage of the annotated genomic feature by RNAseq alignments, including 33 samples with support for all annotated introns";
NC_042998.1	Gnomon	exon	177610806	177610929	.	-	.	gene_id "LOC115232477"; db_xref "GeneID:115232477"; gbkey "mRNA"; gene "LOC115232477"; ID ""; gene_name "LOC115232477"; transcript_id "XM_029802372.2"; product "disco-interacting protein 2 homolog A, transcript variant X11"; exon_number "14"; model_evidence "Supporting evidence includes similarity to: 6 Proteins, and 100% coverage of the annotated genomic feature by RNAseq alignments, including 33 samples with support for all annotated introns";
NC_042998.1	Gnomon	exon	177627708	177627818	.	-	.	gene_id "LOC115232477"; db_xref "GeneID:115232477"; gbkey "mRNA"; gene "LOC115232477"; ID ""; gene_name "LOC115232477"; transcript_id "XM_029802372.2"; product "disco-interacting protein 2 homolog A, transcript variant X11"; exon_number "13"; model_evidence "Supporting evidence includes similarity to: 6 Proteins, and 100% coverage of the annotated genomic feature by RNAseq alignments, including 33 samples with support for all annotated introns";
NC_042998.1	Gnomon	exon	177628931	177629025	.	-	.	gene_id "LOC115232477"; db_xref "GeneID:115232477"; gbkey "mRNA"; gene "LOC115232477"; ID ""; gene_name "LOC115232477"; transcript_id "XM_029802372.2"; product "disco-interacting protein 2 homolog A, transcript variant X11"; exon_number "12"; model_evidence "Supporting evidence includes similarity to: 6 Proteins, and 100% coverage of the annotated genomic feature by RNAseq alignments, including 33 samples with support for all annotated introns";
NC_042998.1	Gnomon	exon	177629901	177630024	.	-	.	gene_id "LOC115232477"; db_xref "GeneID:115232477"; gbkey "mRNA"; gene "LOC115232477"; ID ""; gene_name "LOC115232477"; transcript_id "XM_029802372.2"; product "disco-interacting protein 2 homolog A, transcript variant X11"; exon_number "11"; model_evidence "Supporting evidence includes similarity to: 6 Proteins, and 100% coverage of the annotated genomic feature by RNAseq alignments, including 33 samples with support for all annotated introns";
NC_042998.1	Gnomon	exon	177632436	177632509	.	-	.	gene_id "LOC115232477"; db_xref "GeneID:115232477"; gbkey "mRNA"; gene "LOC115232477"; ID ""; gene_name "LOC115232477"; transcript_id "XM_029802372.2"; product "disco-interacting protein 2 homolog A, transcript variant X11"; exon_number "10"; model_evidence "Supporting evidence includes similarity to: 6 Proteins, and 100% coverage of the annotated genomic feature by RNAseq alignments, including 33 samples with support for all annotated introns";
NC_042998.1	Gnomon	exon	177634848	177634905	.	-	.	gene_id "LOC115232477"; db_xref "GeneID:115232477"; gbkey "mRNA"; gene "LOC115232477"; ID ""; gene_name "LOC115232477"; transcript_id "XM_029802372.2"; product "disco-interacting protein 2 homolog A, transcript variant X11"; exon_number "9"; model_evidence "Supporting evidence includes similarity to: 6 Proteins, and 100% coverage of the annotated genomic feature by RNAseq alignments, including 33 samples with support for all annotated introns";
NC_042998.1	Gnomon	exon	177644723	177644778	.	-	.	gene_id "LOC115232477"; db_xref "GeneID:115232477"; gbkey "mRNA"; gene "LOC115232477"; ID ""; gene_name "LOC115232477"; transcript_id "XM_029802372.2"; product "disco-interacting protein 2 homolog A, transcript variant X11"; exon_number "8"; model_evidence "Supporting evidence includes similarity to: 6 Proteins, and 100% coverage of the annotated genomic feature by RNAseq alignments, including 33 samples with support for all annotated introns";
NC_042998.1	Gnomon	exon	177651812	177651958	.	-	.	gene_id "LOC115232477"; db_xref "GeneID:115232477"; gbkey "mRNA"; gene "LOC115232477"; ID ""; gene_name "LOC115232477"; transcript_id "XM_029802372.2"; product "disco-interacting protein 2 homolog A, transcript variant X11"; exon_number "7"; model_evidence "Supporting evidence includes similarity to: 6 Proteins, and 100% coverage of the annotated genomic feature by RNAseq alignments, including 33 samples with support for all annotated introns";
NC_042998.1	Gnomon	exon	177667573	177667815	.	-	.	gene_id "LOC115232477"; db_xref "GeneID:115232477"; gbkey "mRNA"; gene "LOC115232477"; ID ""; gene_name "LOC115232477"; transcript_id "XM_029802372.2"; product "disco-interacting protein 2 homolog A, transcript variant X11"; exon_number "6"; model_evidence "Supporting evidence includes similarity to: 6 Proteins, and 100% coverage of the annotated genomic feature by RNAseq alignments, including 33 samples with support for all annotated introns";
NC_042998.1	Gnomon	exon	177683300	177683452	.	-	.	gene_id "LOC115232477"; db_xref "GeneID:115232477"; gbkey "mRNA"; gene "LOC115232477"; ID ""; gene_name "LOC115232477"; transcript_id "XM_029802372.2"; product "disco-interacting protein 2 homolog A, transcript variant X11"; exon_number "5"; model_evidence "Supporting evidence includes similarity to: 6 Proteins, and 100% coverage of the annotated genomic feature by RNAseq alignments, including 33 samples with support for all annotated introns";
NC_042998.1	Gnomon	exon	177711385	177711480	.	-	.	gene_id "LOC115232477"; db_xref "GeneID:115232477"; gbkey "mRNA"; gene "LOC115232477"; ID ""; gene_name "LOC115232477"; transcript_id "XM_029802372.2"; product "disco-interacting protein 2 homolog A, transcript variant X11"; exon_number "4"; model_evidence "Supporting evidence includes similarity to: 6 Proteins, and 100% coverage of the annotated genomic feature by RNAseq alignments, including 33 samples with support for all annotated introns";
NC_042998.1	Gnomon	exon	177734897	177734986	.	-	.	gene_id "LOC115232477"; db_xref "GeneID:115232477"; gbkey "mRNA"; gene "LOC115232477"; ID ""; gene_name "LOC115232477"; transcript_id "XM_029802372.2"; product "disco-interacting protein 2 homolog A, transcript variant X11"; exon_number "3"; model_evidence "Supporting evidence includes similarity to: 6 Proteins, and 100% coverage of the annotated genomic feature by RNAseq alignments, including 33 samples with support for all annotated introns";
NC_042998.1	Gnomon	exon	177754347	177754418	.	-	.	gene_id "LOC115232477"; db_xref "GeneID:115232477"; gbkey "mRNA"; gene "LOC115232477"; ID ""; gene_name "LOC115232477"; transcript_id "XM_029802372.2"; product "disco-interacting protein 2 homolog A, transcript variant X11"; exon_number "2"; model_evidence "Supporting evidence includes similarity to: 6 Proteins, and 100% coverage of the annotated genomic feature by RNAseq alignments, including 33 samples with support for all annotated introns";
NC_042998.1	Gnomon	exon	177831604	177832126	.	-	.	gene_id "LOC115232477"; db_xref "GeneID:115232477"; gbkey "mRNA"; gene "LOC115232477"; ID ""; gene_name "LOC115232477"; transcript_id "XM_029802372.2"; product "disco-interacting protein 2 homolog A, transcript variant X11"; exon_number "1"; model_evidence "Supporting evidence includes similarity to: 6 Proteins, and 100% coverage of the annotated genomic feature by RNAseq alignments, including 33 samples with support for all annotated introns";
NC_042998.1	Gnomon	start_codon	177831686	177831688	.	-	0	gene_id "LOC115232477"; db_xref "GeneID:115232477"; gbkey "CDS"; gene "LOC115232477"; ID ""; gene_name "LOC115232477"; transcript_id "XM_029802372.2"; product "disco-interacting protein 2 homolog A isoform X11"; protein_id "XP_029658232.1"; exon_number "1";
NC_042998.1	Gnomon	stop_codon	177570099	177570101	.	-	0	gene_id "LOC115232477"; db_xref "GeneID:115232477"; gbkey "CDS"; gene "LOC115232477"; ID ""; gene_name "LOC115232477"; transcript_id "XM_029802372.2"; product "disco-interacting protein 2 homolog A isoform X11"; protein_id "XP_029658232.1"; exon_number "43";
NC_042998.1	Gnomon	transcript	177569935	177832126	.	-	.	gene_id "LOC115232477"; ID "XM_029802373.2"; gene_name "LOC115232477"; transcript_id "XM_029802373.2";
NC_042998.1	Gnomon	CDS	177570102	177570351	.	-	1	gene_id "LOC115232477"; db_xref "GeneID:115232477"; gbkey "CDS"; gene "LOC115232477"; ID ""; gene_name "LOC115232477"; transcript_id "XM_029802373.2"; product "disco-interacting protein 2 isoform X12"; protein_id "XP_029658233.1"; exon_number "43";
NC_042998.1	Gnomon	CDS	177573272	177573395	.	-	2	gene_id "LOC115232477"; db_xref "GeneID:115232477"; gbkey "CDS"; gene "LOC115232477"; ID ""; gene_name "LOC115232477"; transcript_id "XM_029802373.2"; product "disco-interacting protein 2 isoform X12"; protein_id "XP_029658233.1"; exon_number "42";
NC_042998.1	Gnomon	CDS	177581017	177581067	.	-	2	gene_id "LOC115232477"; db_xref "GeneID:115232477"; gbkey "CDS"; gene "LOC115232477"; ID ""; gene_name "LOC115232477"; transcript_id "XM_029802373.2"; product "disco-interacting protein 2 isoform X12"; protein_id "XP_029658233.1"; exon_number "41";
NC_042998.1	Gnomon	CDS	177582489	177582663	.	-	0	gene_id "LOC115232477"; db_xref "GeneID:115232477"; gbkey "CDS"; gene "LOC115232477"; ID ""; gene_name "LOC115232477"; transcript_id "XM_029802373.2"; product "disco-interacting protein 2 isoform X12"; protein_id "XP_029658233.1"; exon_number "40";
NC_042998.1	Gnomon	CDS	177582791	177582865	.	-	0	gene_id "LOC115232477"; db_xref "GeneID:115232477"; gbkey "CDS"; gene "LOC115232477"; ID ""; gene_name "LOC115232477"; transcript_id "XM_029802373.2"; product "disco-interacting protein 2 isoform X12"; protein_id "XP_029658233.1"; exon_number "39";
NC_042998.1	Gnomon	CDS	177583541	177583660	.	-	0	gene_id "LOC115232477"; db_xref "GeneID:115232477"; gbkey "CDS"; gene "LOC115232477"; ID ""; gene_name "LOC115232477"; transcript_id "XM_029802373.2"; product "disco-interacting protein 2 isoform X12"; protein_id "XP_029658233.1"; exon_number "38";
NC_042998.1	Gnomon	CDS	177584307	177584477	.	-	0	gene_id "LOC115232477"; db_xref "GeneID:115232477"; gbkey "CDS"; gene "LOC115232477"; ID ""; gene_name "LOC115232477"; transcript_id "XM_029802373.2"; product "disco-interacting protein 2 isoform X12"; protein_id "XP_029658233.1"; exon_number "37";
NC_042998.1	Gnomon	CDS	177584638	177584714	.	-	2	gene_id "LOC115232477"; db_xref "GeneID:115232477"; gbkey "CDS"; gene "LOC115232477"; ID ""; gene_name "LOC115232477"; transcript_id "XM_029802373.2"; product "disco-interacting protein 2 isoform X12"; protein_id "XP_029658233.1"; exon_number "36";
NC_042998.1	Gnomon	CDS	177585747	177585838	.	-	1	gene_id "LOC115232477"; db_xref "GeneID:115232477"; gbkey "CDS"; gene "LOC115232477"; ID ""; gene_name "LOC115232477"; transcript_id "XM_029802373.2"; product "disco-interacting protein 2 isoform X12"; protein_id "XP_029658233.1"; exon_number "35";
NC_042998.1	Gnomon	CDS	177586180	177586310	.	-	0	gene_id "LOC115232477"; db_xref "GeneID:115232477"; gbkey "CDS"; gene "LOC115232477"; ID ""; gene_name "LOC115232477"; transcript_id "XM_029802373.2"; product "disco-interacting protein 2 isoform X12"; protein_id "XP_029658233.1"; exon_number "34";
NC_042998.1	Gnomon	CDS	177586713	177586874	.	-	0	gene_id "LOC115232477"; db_xref "GeneID:115232477"; gbkey "CDS"; gene "LOC115232477"; ID ""; gene_name "LOC115232477"; transcript_id "XM_029802373.2"; product "disco-interacting protein 2 isoform X12"; protein_id "XP_029658233.1"; exon_number "33";
NC_042998.1	Gnomon	CDS	177587210	177587349	.	-	2	gene_id "LOC115232477"; db_xref "GeneID:115232477"; gbkey "CDS"; gene "LOC115232477"; ID ""; gene_name "LOC115232477"; transcript_id "XM_029802373.2"; product "disco-interacting protein 2 isoform X12"; protein_id "XP_029658233.1"; exon_number "32";
NC_042998.1	Gnomon	CDS	177588428	177588469	.	-	2	gene_id "LOC115232477"; db_xref "GeneID:115232477"; gbkey "CDS"; gene "LOC115232477"; ID ""; gene_name "LOC115232477"; transcript_id "XM_029802373.2"; product "disco-interacting protein 2 isoform X12"; protein_id "XP_029658233.1"; exon_number "31";
NC_042998.1	Gnomon	CDS	177588617	177588740	.	-	0	gene_id "LOC115232477"; db_xref "GeneID:115232477"; gbkey "CDS"; gene "LOC115232477"; ID ""; gene_name "LOC115232477"; transcript_id "XM_029802373.2"; product "disco-interacting protein 2 isoform X12"; protein_id "XP_029658233.1"; exon_number "30";
NC_042998.1	Gnomon	CDS	177589394	177589474	.	-	0	gene_id "LOC115232477"; db_xref "GeneID:115232477"; gbkey "CDS"; gene "LOC115232477"; ID ""; gene_name "LOC115232477"; transcript_id "XM_029802373.2"; product "disco-interacting protein 2 isoform X12"; protein_id "XP_029658233.1"; exon_number "29";
NC_042998.1	Gnomon	CDS	177592605	177592729	.	-	2	gene_id "LOC115232477"; db_xref "GeneID:115232477"; gbkey "CDS"; gene "LOC115232477"; ID ""; gene_name "LOC115232477"; transcript_id "XM_029802373.2"; product "disco-interacting protein 2 isoform X12"; protein_id "XP_029658233.1"; exon_number "28";
NC_042998.1	Gnomon	CDS	177594445	177594577	.	-	0	gene_id "LOC115232477"; db_xref "GeneID:115232477"; gbkey "CDS"; gene "LOC115232477"; ID ""; gene_name "LOC115232477"; transcript_id "XM_029802373.2"; product "disco-interacting protein 2 isoform X12"; protein_id "XP_029658233.1"; exon_number "27";
NC_042998.1	Gnomon	CDS	177595113	177595211	.	-	0	gene_id "LOC115232477"; db_xref "GeneID:115232477"; gbkey "CDS"; gene "LOC115232477"; ID ""; gene_name "LOC115232477"; transcript_id "XM_029802373.2"; product "disco-interacting protein 2 isoform X12"; protein_id "XP_029658233.1"; exon_number "26";
NC_042998.1	Gnomon	CDS	177596268	177596352	.	-	1	gene_id "LOC115232477"; db_xref "GeneID:115232477"; gbkey "CDS"; gene "LOC115232477"; ID ""; gene_name "LOC115232477"; transcript_id "XM_029802373.2"; product "disco-interacting protein 2 isoform X12"; protein_id "XP_029658233.1"; exon_number "25";
NC_042998.1	Gnomon	CDS	177597231	177597358	.	-	0	gene_id "LOC115232477"; db_xref "GeneID:115232477"; gbkey "CDS"; gene "LOC115232477"; ID ""; gene_name "LOC115232477"; transcript_id "XM_029802373.2"; product "disco-interacting protein 2 isoform X12"; protein_id "XP_029658233.1"; exon_number "24";
NC_042998.1	Gnomon	CDS	177598096	177598176	.	-	0	gene_id "LOC115232477"; db_xref "GeneID:115232477"; gbkey "CDS"; gene "LOC115232477"; ID ""; gene_name "LOC115232477"; transcript_id "XM_029802373.2"; product "disco-interacting protein 2 isoform X12"; protein_id "XP_029658233.1"; exon_number "23";
NC_042998.1	Gnomon	CDS	177598941	177599077	.	-	2	gene_id "LOC115232477"; db_xref "GeneID:115232477"; gbkey "CDS"; gene "LOC115232477"; ID ""; gene_name "LOC115232477"; transcript_id "XM_029802373.2"; product "disco-interacting protein 2 isoform X12"; protein_id "XP_029658233.1"; exon_number "22";
NC_042998.1	Gnomon	CDS	177601227	177601366	.	-	1	gene_id "LOC115232477"; db_xref "GeneID:115232477"; gbkey "CDS"; gene "LOC115232477"; ID ""; gene_name "LOC115232477"; transcript_id "XM_029802373.2"; product "disco-interacting protein 2 isoform X12"; protein_id "XP_029658233.1"; exon_number "21";
NC_042998.1	Gnomon	CDS	177601603	177601717	.	-	2	gene_id "LOC115232477"; db_xref "GeneID:115232477"; gbkey "CDS"; gene "LOC115232477"; ID ""; gene_name "LOC115232477"; transcript_id "XM_029802373.2"; product "disco-interacting protein 2 isoform X12"; protein_id "XP_029658233.1"; exon_number "20";
NC_042998.1	Gnomon	CDS	177604493	177604612	.	-	2	gene_id "LOC115232477"; db_xref "GeneID:115232477"; gbkey "CDS"; gene "LOC115232477"; ID ""; gene_name "LOC115232477"; transcript_id "XM_029802373.2"; product "disco-interacting protein 2 isoform X12"; protein_id "XP_029658233.1"; exon_number "19";
NC_042998.1	Gnomon	CDS	177605247	177605340	.	-	0	gene_id "LOC115232477"; db_xref "GeneID:115232477"; gbkey "CDS"; gene "LOC115232477"; ID ""; gene_name "LOC115232477"; transcript_id "XM_029802373.2"; product "disco-interacting protein 2 isoform X12"; protein_id "XP_029658233.1"; exon_number "18";
NC_042998.1	Gnomon	CDS	177605572	177605636	.	-	2	gene_id "LOC115232477"; db_xref "GeneID:115232477"; gbkey "CDS"; gene "LOC115232477"; ID ""; gene_name "LOC115232477"; transcript_id "XM_029802373.2"; product "disco-interacting protein 2 isoform X12"; protein_id "XP_029658233.1"; exon_number "17";
NC_042998.1	Gnomon	CDS	177607413	177607515	.	-	0	gene_id "LOC115232477"; db_xref "GeneID:115232477"; gbkey "CDS"; gene "LOC115232477"; ID ""; gene_name "LOC115232477"; transcript_id "XM_029802373.2"; product "disco-interacting protein 2 isoform X12"; protein_id "XP_029658233.1"; exon_number "16";
NC_042998.1	Gnomon	CDS	177610442	177610545	.	-	2	gene_id "LOC115232477"; db_xref "GeneID:115232477"; gbkey "CDS"; gene "LOC115232477"; ID ""; gene_name "LOC115232477"; transcript_id "XM_029802373.2"; product "disco-interacting protein 2 isoform X12"; protein_id "XP_029658233.1"; exon_number "15";
NC_042998.1	Gnomon	CDS	177610806	177610929	.	-	0	gene_id "LOC115232477"; db_xref "GeneID:115232477"; gbkey "CDS"; gene "LOC115232477"; ID ""; gene_name "LOC115232477"; transcript_id "XM_029802373.2"; product "disco-interacting protein 2 isoform X12"; protein_id "XP_029658233.1"; exon_number "14";
NC_042998.1	Gnomon	CDS	177622609	177622653	.	-	0	gene_id "LOC115232477"; db_xref "GeneID:115232477"; gbkey "CDS"; gene "LOC115232477"; ID ""; gene_name "LOC115232477"; transcript_id "XM_029802373.2"; product "disco-interacting protein 2 isoform X12"; protein_id "XP_029658233.1"; exon_number "13";
NC_042998.1	Gnomon	CDS	177627708	177627818	.	-	0	gene_id "LOC115232477"; db_xref "GeneID:115232477"; gbkey "CDS"; gene "LOC115232477"; ID ""; gene_name "LOC115232477"; transcript_id "XM_029802373.2"; product "disco-interacting protein 2 isoform X12"; protein_id "XP_029658233.1"; exon_number "12";
NC_042998.1	Gnomon	CDS	177628931	177629025	.	-	2	gene_id "LOC115232477"; db_xref "GeneID:115232477"; gbkey "CDS"; gene "LOC115232477"; ID ""; gene_name "LOC115232477"; transcript_id "XM_029802373.2"; product "disco-interacting protein 2 isoform X12"; protein_id "XP_029658233.1"; exon_number "11";
NC_042998.1	Gnomon	CDS	177629901	177630024	.	-	0	gene_id "LOC115232477"; db_xref "GeneID:115232477"; gbkey "CDS"; gene "LOC115232477"; ID ""; gene_name "LOC115232477"; transcript_id "XM_029802373.2"; product "disco-interacting protein 2 isoform X12"; protein_id "XP_029658233.1"; exon_number "10";
NC_042998.1	Gnomon	CDS	177632436	177632509	.	-	2	gene_id "LOC115232477"; db_xref "GeneID:115232477"; gbkey "CDS"; gene "LOC115232477"; ID ""; gene_name "LOC115232477"; transcript_id "XM_029802373.2"; product "disco-interacting protein 2 isoform X12"; protein_id "XP_029658233.1"; exon_number "9";
NC_042998.1	Gnomon	CDS	177634848	177634905	.	-	0	gene_id "LOC115232477"; db_xref "GeneID:115232477"; gbkey "CDS"; gene "LOC115232477"; ID ""; gene_name "LOC115232477"; transcript_id "XM_029802373.2"; product "disco-interacting protein 2 isoform X12"; protein_id "XP_029658233.1"; exon_number "8";
NC_042998.1	Gnomon	CDS	177644723	177644778	.	-	2	gene_id "LOC115232477"; db_xref "GeneID:115232477"; gbkey "CDS"; gene "LOC115232477"; ID ""; gene_name "LOC115232477"; transcript_id "XM_029802373.2"; product "disco-interacting protein 2 isoform X12"; protein_id "XP_029658233.1"; exon_number "7";
NC_042998.1	Gnomon	CDS	177645391	177645459	.	-	2	gene_id "LOC115232477"; db_xref "GeneID:115232477"; gbkey "CDS"; gene "LOC115232477"; ID ""; gene_name "LOC115232477"; transcript_id "XM_029802373.2"; product "disco-interacting protein 2 isoform X12"; protein_id "XP_029658233.1"; exon_number "6";
NC_042998.1	Gnomon	CDS	177651812	177651958	.	-	2	gene_id "LOC115232477"; db_xref "GeneID:115232477"; gbkey "CDS"; gene "LOC115232477"; ID ""; gene_name "LOC115232477"; transcript_id "XM_029802373.2"; product "disco-interacting protein 2 isoform X12"; protein_id "XP_029658233.1"; exon_number "5";
NC_042998.1	Gnomon	CDS	177667573	177667815	.	-	2	gene_id "LOC115232477"; db_xref "GeneID:115232477"; gbkey "CDS"; gene "LOC115232477"; ID ""; gene_name "LOC115232477"; transcript_id "XM_029802373.2"; product "disco-interacting protein 2 isoform X12"; protein_id "XP_029658233.1"; exon_number "4";
NC_042998.1	Gnomon	CDS	177683300	177683452	.	-	2	gene_id "LOC115232477"; db_xref "GeneID:115232477"; gbkey "CDS"; gene "LOC115232477"; ID ""; gene_name "LOC115232477"; transcript_id "XM_029802373.2"; product "disco-interacting protein 2 isoform X12"; protein_id "XP_029658233.1"; exon_number "3";
NC_042998.1	Gnomon	CDS	177754347	177754418	.	-	2	gene_id "LOC115232477"; db_xref "GeneID:115232477"; gbkey "CDS"; gene "LOC115232477"; ID ""; gene_name "LOC115232477"; transcript_id "XM_029802373.2"; product "disco-interacting protein 2 isoform X12"; protein_id "XP_029658233.1"; exon_number "2";
NC_042998.1	Gnomon	CDS	177831604	177831688	.	-	0	gene_id "LOC115232477"; db_xref "GeneID:115232477"; gbkey "CDS"; gene "LOC115232477"; ID ""; gene_name "LOC115232477"; transcript_id "XM_029802373.2"; product "disco-interacting protein 2 isoform X12"; protein_id "XP_029658233.1"; exon_number "1";
NC_042998.1	Gnomon	exon	177569935	177570351	.	-	.	gene_id "LOC115232477"; db_xref "GeneID:115232477"; gbkey "mRNA"; gene "LOC115232477"; ID ""; gene_name "LOC115232477"; transcript_id "XM_029802373.2"; product "disco-interacting protein 2 homolog A, transcript variant X12"; exon_number "43"; model_evidence "Supporting evidence includes similarity to: 5 Proteins, and 100% coverage of the annotated genomic feature by RNAseq alignments, including 22 samples with support for all annotated introns";
NC_042998.1	Gnomon	exon	177573272	177573395	.	-	.	gene_id "LOC115232477"; db_xref "GeneID:115232477"; gbkey "mRNA"; gene "LOC115232477"; ID ""; gene_name "LOC115232477"; transcript_id "XM_029802373.2"; product "disco-interacting protein 2 homolog A, transcript variant X12"; exon_number "42"; model_evidence "Supporting evidence includes similarity to: 5 Proteins, and 100% coverage of the annotated genomic feature by RNAseq alignments, including 22 samples with support for all annotated introns";
NC_042998.1	Gnomon	exon	177581017	177581067	.	-	.	gene_id "LOC115232477"; db_xref "GeneID:115232477"; gbkey "mRNA"; gene "LOC115232477"; ID ""; gene_name "LOC115232477"; transcript_id "XM_029802373.2"; product "disco-interacting protein 2 homolog A, transcript variant X12"; exon_number "41"; model_evidence "Supporting evidence includes similarity to: 5 Proteins, and 100% coverage of the annotated genomic feature by RNAseq alignments, including 22 samples with support for all annotated introns";
NC_042998.1	Gnomon	exon	177582489	177582663	.	-	.	gene_id "LOC115232477"; db_xref "GeneID:115232477"; gbkey "mRNA"; gene "LOC115232477"; ID ""; gene_name "LOC115232477"; transcript_id "XM_029802373.2"; product "disco-interacting protein 2 homolog A, transcript variant X12"; exon_number "40"; model_evidence "Supporting evidence includes similarity to: 5 Proteins, and 100% coverage of the annotated genomic feature by RNAseq alignments, including 22 samples with support for all annotated introns";
NC_042998.1	Gnomon	exon	177582791	177582865	.	-	.	gene_id "LOC115232477"; db_xref "GeneID:115232477"; gbkey "mRNA"; gene "LOC115232477"; ID ""; gene_name "LOC115232477"; transcript_id "XM_029802373.2"; product "disco-interacting protein 2 homolog A, transcript variant X12"; exon_number "39"; model_evidence "Supporting evidence includes similarity to: 5 Proteins, and 100% coverage of the annotated genomic feature by RNAseq alignments, including 22 samples with support for all annotated introns";
NC_042998.1	Gnomon	exon	177583541	177583660	.	-	.	gene_id "LOC115232477"; db_xref "GeneID:115232477"; gbkey "mRNA"; gene "LOC115232477"; ID ""; gene_name "LOC115232477"; transcript_id "XM_029802373.2"; product "disco-interacting protein 2 homolog A, transcript variant X12"; exon_number "38"; model_evidence "Supporting evidence includes similarity to: 5 Proteins, and 100% coverage of the annotated genomic feature by RNAseq alignments, including 22 samples with support for all annotated introns";
NC_042998.1	Gnomon	exon	177584307	177584477	.	-	.	gene_id "LOC115232477"; db_xref "GeneID:115232477"; gbkey "mRNA"; gene "LOC115232477"; ID ""; gene_name "LOC115232477"; transcript_id "XM_029802373.2"; product "disco-interacting protein 2 homolog A, transcript variant X12"; exon_number "37"; model_evidence "Supporting evidence includes similarity to: 5 Proteins, and 100% coverage of the annotated genomic feature by RNAseq alignments, including 22 samples with support for all annotated introns";
NC_042998.1	Gnomon	exon	177584638	177584714	.	-	.	gene_id "LOC115232477"; db_xref "GeneID:115232477"; gbkey "mRNA"; gene "LOC115232477"; ID ""; gene_name "LOC115232477"; transcript_id "XM_029802373.2"; product "disco-interacting protein 2 homolog A, transcript variant X12"; exon_number "36"; model_evidence "Supporting evidence includes similarity to: 5 Proteins, and 100% coverage of the annotated genomic feature by RNAseq alignments, including 22 samples with support for all annotated introns";
NC_042998.1	Gnomon	exon	177585747	177585838	.	-	.	gene_id "LOC115232477"; db_xref "GeneID:115232477"; gbkey "mRNA"; gene "LOC115232477"; ID ""; gene_name "LOC115232477"; transcript_id "XM_029802373.2"; product "disco-interacting protein 2 homolog A, transcript variant X12"; exon_number "35"; model_evidence "Supporting evidence includes similarity to: 5 Proteins, and 100% coverage of the annotated genomic feature by RNAseq alignments, including 22 samples with support for all annotated introns";
NC_042998.1	Gnomon	exon	177586180	177586310	.	-	.	gene_id "LOC115232477"; db_xref "GeneID:115232477"; gbkey "mRNA"; gene "LOC115232477"; ID ""; gene_name "LOC115232477"; transcript_id "XM_029802373.2"; product "disco-interacting protein 2 homolog A, transcript variant X12"; exon_number "34"; model_evidence "Supporting evidence includes similarity to: 5 Proteins, and 100% coverage of the annotated genomic feature by RNAseq alignments, including 22 samples with support for all annotated introns";
NC_042998.1	Gnomon	exon	177586713	177586874	.	-	.	gene_id "LOC115232477"; db_xref "GeneID:115232477"; gbkey "mRNA"; gene "LOC115232477"; ID ""; gene_name "LOC115232477"; transcript_id "XM_029802373.2"; product "disco-interacting protein 2 homolog A, transcript variant X12"; exon_number "33"; model_evidence "Supporting evidence includes similarity to: 5 Proteins, and 100% coverage of the annotated genomic feature by RNAseq alignments, including 22 samples with support for all annotated introns";
NC_042998.1	Gnomon	exon	177587210	177587349	.	-	.	gene_id "LOC115232477"; db_xref "GeneID:115232477"; gbkey "mRNA"; gene "LOC115232477"; ID ""; gene_name "LOC115232477"; transcript_id "XM_029802373.2"; product "disco-interacting protein 2 homolog A, transcript variant X12"; exon_number "32"; model_evidence "Supporting evidence includes similarity to: 5 Proteins, and 100% coverage of the annotated genomic feature by RNAseq alignments, including 22 samples with support for all annotated introns";
NC_042998.1	Gnomon	exon	177588428	177588469	.	-	.	gene_id "LOC115232477"; db_xref "GeneID:115232477"; gbkey "mRNA"; gene "LOC115232477"; ID ""; gene_name "LOC115232477"; transcript_id "XM_029802373.2"; product "disco-interacting protein 2 homolog A, transcript variant X12"; exon_number "31"; model_evidence "Supporting evidence includes similarity to: 5 Proteins, and 100% coverage of the annotated genomic feature by RNAseq alignments, including 22 samples with support for all annotated introns";
NC_042998.1	Gnomon	exon	177588617	177588740	.	-	.	gene_id "LOC115232477"; db_xref "GeneID:115232477"; gbkey "mRNA"; gene "LOC115232477"; ID ""; gene_name "LOC115232477"; transcript_id "XM_029802373.2"; product "disco-interacting protein 2 homolog A, transcript variant X12"; exon_number "30"; model_evidence "Supporting evidence includes similarity to: 5 Proteins, and 100% coverage of the annotated genomic feature by RNAseq alignments, including 22 samples with support for all annotated introns";
NC_042998.1	Gnomon	exon	177589394	177589474	.	-	.	gene_id "LOC115232477"; db_xref "GeneID:115232477"; gbkey "mRNA"; gene "LOC115232477"; ID ""; gene_name "LOC115232477"; transcript_id "XM_029802373.2"; product "disco-interacting protein 2 homolog A, transcript variant X12"; exon_number "29"; model_evidence "Supporting evidence includes similarity to: 5 Proteins, and 100% coverage of the annotated genomic feature by RNAseq alignments, including 22 samples with support for all annotated introns";
NC_042998.1	Gnomon	exon	177592605	177592729	.	-	.	gene_id "LOC115232477"; db_xref "GeneID:115232477"; gbkey "mRNA"; gene "LOC115232477"; ID ""; gene_name "LOC115232477"; transcript_id "XM_029802373.2"; product "disco-interacting protein 2 homolog A, transcript variant X12"; exon_number "28"; model_evidence "Supporting evidence includes similarity to: 5 Proteins, and 100% coverage of the annotated genomic feature by RNAseq alignments, including 22 samples with support for all annotated introns";
NC_042998.1	Gnomon	exon	177594445	177594577	.	-	.	gene_id "LOC115232477"; db_xref "GeneID:115232477"; gbkey "mRNA"; gene "LOC115232477"; ID ""; gene_name "LOC115232477"; transcript_id "XM_029802373.2"; product "disco-interacting protein 2 homolog A, transcript variant X12"; exon_number "27"; model_evidence "Supporting evidence includes similarity to: 5 Proteins, and 100% coverage of the annotated genomic feature by RNAseq alignments, including 22 samples with support for all annotated introns";
NC_042998.1	Gnomon	exon	177595113	177595211	.	-	.	gene_id "LOC115232477"; db_xref "GeneID:115232477"; gbkey "mRNA"; gene "LOC115232477"; ID ""; gene_name "LOC115232477"; transcript_id "XM_029802373.2"; product "disco-interacting protein 2 homolog A, transcript variant X12"; exon_number "26"; model_evidence "Supporting evidence includes similarity to: 5 Proteins, and 100% coverage of the annotated genomic feature by RNAseq alignments, including 22 samples with support for all annotated introns";
NC_042998.1	Gnomon	exon	177596268	177596352	.	-	.	gene_id "LOC115232477"; db_xref "GeneID:115232477"; gbkey "mRNA"; gene "LOC115232477"; ID ""; gene_name "LOC115232477"; transcript_id "XM_029802373.2"; product "disco-interacting protein 2 homolog A, transcript variant X12"; exon_number "25"; model_evidence "Supporting evidence includes similarity to: 5 Proteins, and 100% coverage of the annotated genomic feature by RNAseq alignments, including 22 samples with support for all annotated introns";
NC_042998.1	Gnomon	exon	177597231	177597358	.	-	.	gene_id "LOC115232477"; db_xref "GeneID:115232477"; gbkey "mRNA"; gene "LOC115232477"; ID ""; gene_name "LOC115232477"; transcript_id "XM_029802373.2"; product "disco-interacting protein 2 homolog A, transcript variant X12"; exon_number "24"; model_evidence "Supporting evidence includes similarity to: 5 Proteins, and 100% coverage of the annotated genomic feature by RNAseq alignments, including 22 samples with support for all annotated introns";
NC_042998.1	Gnomon	exon	177598096	177598176	.	-	.	gene_id "LOC115232477"; db_xref "GeneID:115232477"; gbkey "mRNA"; gene "LOC115232477"; ID ""; gene_name "LOC115232477"; transcript_id "XM_029802373.2"; product "disco-interacting protein 2 homolog A, transcript variant X12"; exon_number "23"; model_evidence "Supporting evidence includes similarity to: 5 Proteins, and 100% coverage of the annotated genomic feature by RNAseq alignments, including 22 samples with support for all annotated introns";
NC_042998.1	Gnomon	exon	177598941	177599077	.	-	.	gene_id "LOC115232477"; db_xref "GeneID:115232477"; gbkey "mRNA"; gene "LOC115232477"; ID ""; gene_name "LOC115232477"; transcript_id "XM_029802373.2"; product "disco-interacting protein 2 homolog A, transcript variant X12"; exon_number "22"; model_evidence "Supporting evidence includes similarity to: 5 Proteins, and 100% coverage of the annotated genomic feature by RNAseq alignments, including 22 samples with support for all annotated introns";
NC_042998.1	Gnomon	exon	177601227	177601366	.	-	.	gene_id "LOC115232477"; db_xref "GeneID:115232477"; gbkey "mRNA"; gene "LOC115232477"; ID ""; gene_name "LOC115232477"; transcript_id "XM_029802373.2"; product "disco-interacting protein 2 homolog A, transcript variant X12"; exon_number "21"; model_evidence "Supporting evidence includes similarity to: 5 Proteins, and 100% coverage of the annotated genomic feature by RNAseq alignments, including 22 samples with support for all annotated introns";
NC_042998.1	Gnomon	exon	177601603	177601717	.	-	.	gene_id "LOC115232477"; db_xref "GeneID:115232477"; gbkey "mRNA"; gene "LOC115232477"; ID ""; gene_name "LOC115232477"; transcript_id "XM_029802373.2"; product "disco-interacting protein 2 homolog A, transcript variant X12"; exon_number "20"; model_evidence "Supporting evidence includes similarity to: 5 Proteins, and 100% coverage of the annotated genomic feature by RNAseq alignments, including 22 samples with support for all annotated introns";
NC_042998.1	Gnomon	exon	177604493	177604612	.	-	.	gene_id "LOC115232477"; db_xref "GeneID:115232477"; gbkey "mRNA"; gene "LOC115232477"; ID ""; gene_name "LOC115232477"; transcript_id "XM_029802373.2"; product "disco-interacting protein 2 homolog A, transcript variant X12"; exon_number "19"; model_evidence "Supporting evidence includes similarity to: 5 Proteins, and 100% coverage of the annotated genomic feature by RNAseq alignments, including 22 samples with support for all annotated introns";
NC_042998.1	Gnomon	exon	177605247	177605340	.	-	.	gene_id "LOC115232477"; db_xref "GeneID:115232477"; gbkey "mRNA"; gene "LOC115232477"; ID ""; gene_name "LOC115232477"; transcript_id "XM_029802373.2"; product "disco-interacting protein 2 homolog A, transcript variant X12"; exon_number "18"; model_evidence "Supporting evidence includes similarity to: 5 Proteins, and 100% coverage of the annotated genomic feature by RNAseq alignments, including 22 samples with support for all annotated introns";
NC_042998.1	Gnomon	exon	177605572	177605636	.	-	.	gene_id "LOC115232477"; db_xref "GeneID:115232477"; gbkey "mRNA"; gene "LOC115232477"; ID ""; gene_name "LOC115232477"; transcript_id "XM_029802373.2"; product "disco-interacting protein 2 homolog A, transcript variant X12"; exon_number "17"; model_evidence "Supporting evidence includes similarity to: 5 Proteins, and 100% coverage of the annotated genomic feature by RNAseq alignments, including 22 samples with support for all annotated introns";
NC_042998.1	Gnomon	exon	177607413	177607515	.	-	.	gene_id "LOC115232477"; db_xref "GeneID:115232477"; gbkey "mRNA"; gene "LOC115232477"; ID ""; gene_name "LOC115232477"; transcript_id "XM_029802373.2"; product "disco-interacting protein 2 homolog A, transcript variant X12"; exon_number "16"; model_evidence "Supporting evidence includes similarity to: 5 Proteins, and 100% coverage of the annotated genomic feature by RNAseq alignments, including 22 samples with support for all annotated introns";
NC_042998.1	Gnomon	exon	177610442	177610545	.	-	.	gene_id "LOC115232477"; db_xref "GeneID:115232477"; gbkey "mRNA"; gene "LOC115232477"; ID ""; gene_name "LOC115232477"; transcript_id "XM_029802373.2"; product "disco-interacting protein 2 homolog A, transcript variant X12"; exon_number "15"; model_evidence "Supporting evidence includes similarity to: 5 Proteins, and 100% coverage of the annotated genomic feature by RNAseq alignments, including 22 samples with support for all annotated introns";
NC_042998.1	Gnomon	exon	177610806	177610929	.	-	.	gene_id "LOC115232477"; db_xref "GeneID:115232477"; gbkey "mRNA"; gene "LOC115232477"; ID ""; gene_name "LOC115232477"; transcript_id "XM_029802373.2"; product "disco-interacting protein 2 homolog A, transcript variant X12"; exon_number "14"; model_evidence "Supporting evidence includes similarity to: 5 Proteins, and 100% coverage of the annotated genomic feature by RNAseq alignments, including 22 samples with support for all annotated introns";
NC_042998.1	Gnomon	exon	177622609	177622653	.	-	.	gene_id "LOC115232477"; db_xref "GeneID:115232477"; gbkey "mRNA"; gene "LOC115232477"; ID ""; gene_name "LOC115232477"; transcript_id "XM_029802373.2"; product "disco-interacting protein 2 homolog A, transcript variant X12"; exon_number "13"; model_evidence "Supporting evidence includes similarity to: 5 Proteins, and 100% coverage of the annotated genomic feature by RNAseq alignments, including 22 samples with support for all annotated introns";
NC_042998.1	Gnomon	exon	177627708	177627818	.	-	.	gene_id "LOC115232477"; db_xref "GeneID:115232477"; gbkey "mRNA"; gene "LOC115232477"; ID ""; gene_name "LOC115232477"; transcript_id "XM_029802373.2"; product "disco-interacting protein 2 homolog A, transcript variant X12"; exon_number "12"; model_evidence "Supporting evidence includes similarity to: 5 Proteins, and 100% coverage of the annotated genomic feature by RNAseq alignments, including 22 samples with support for all annotated introns";
NC_042998.1	Gnomon	exon	177628931	177629025	.	-	.	gene_id "LOC115232477"; db_xref "GeneID:115232477"; gbkey "mRNA"; gene "LOC115232477"; ID ""; gene_name "LOC115232477"; transcript_id "XM_029802373.2"; product "disco-interacting protein 2 homolog A, transcript variant X12"; exon_number "11"; model_evidence "Supporting evidence includes similarity to: 5 Proteins, and 100% coverage of the annotated genomic feature by RNAseq alignments, including 22 samples with support for all annotated introns";
NC_042998.1	Gnomon	exon	177629901	177630024	.	-	.	gene_id "LOC115232477"; db_xref "GeneID:115232477"; gbkey "mRNA"; gene "LOC115232477"; ID ""; gene_name "LOC115232477"; transcript_id "XM_029802373.2"; product "disco-interacting protein 2 homolog A, transcript variant X12"; exon_number "10"; model_evidence "Supporting evidence includes similarity to: 5 Proteins, and 100% coverage of the annotated genomic feature by RNAseq alignments, including 22 samples with support for all annotated introns";
NC_042998.1	Gnomon	exon	177632436	177632509	.	-	.	gene_id "LOC115232477"; db_xref "GeneID:115232477"; gbkey "mRNA"; gene "LOC115232477"; ID ""; gene_name "LOC115232477"; transcript_id "XM_029802373.2"; product "disco-interacting protein 2 homolog A, transcript variant X12"; exon_number "9"; model_evidence "Supporting evidence includes similarity to: 5 Proteins, and 100% coverage of the annotated genomic feature by RNAseq alignments, including 22 samples with support for all annotated introns";
NC_042998.1	Gnomon	exon	177634848	177634905	.	-	.	gene_id "LOC115232477"; db_xref "GeneID:115232477"; gbkey "mRNA"; gene "LOC115232477"; ID ""; gene_name "LOC115232477"; transcript_id "XM_029802373.2"; product "disco-interacting protein 2 homolog A, transcript variant X12"; exon_number "8"; model_evidence "Supporting evidence includes similarity to: 5 Proteins, and 100% coverage of the annotated genomic feature by RNAseq alignments, including 22 samples with support for all annotated introns";
NC_042998.1	Gnomon	exon	177644723	177644778	.	-	.	gene_id "LOC115232477"; db_xref "GeneID:115232477"; gbkey "mRNA"; gene "LOC115232477"; ID ""; gene_name "LOC115232477"; transcript_id "XM_029802373.2"; product "disco-interacting protein 2 homolog A, transcript variant X12"; exon_number "7"; model_evidence "Supporting evidence includes similarity to: 5 Proteins, and 100% coverage of the annotated genomic feature by RNAseq alignments, including 22 samples with support for all annotated introns";
NC_042998.1	Gnomon	exon	177645391	177645459	.	-	.	gene_id "LOC115232477"; db_xref "GeneID:115232477"; gbkey "mRNA"; gene "LOC115232477"; ID ""; gene_name "LOC115232477"; transcript_id "XM_029802373.2"; product "disco-interacting protein 2 homolog A, transcript variant X12"; exon_number "6"; model_evidence "Supporting evidence includes similarity to: 5 Proteins, and 100% coverage of the annotated genomic feature by RNAseq alignments, including 22 samples with support for all annotated introns";
NC_042998.1	Gnomon	exon	177651812	177651958	.	-	.	gene_id "LOC115232477"; db_xref "GeneID:115232477"; gbkey "mRNA"; gene "LOC115232477"; ID ""; gene_name "LOC115232477"; transcript_id "XM_029802373.2"; product "disco-interacting protein 2 homolog A, transcript variant X12"; exon_number "5"; model_evidence "Supporting evidence includes similarity to: 5 Proteins, and 100% coverage of the annotated genomic feature by RNAseq alignments, including 22 samples with support for all annotated introns";
NC_042998.1	Gnomon	exon	177667573	177667815	.	-	.	gene_id "LOC115232477"; db_xref "GeneID:115232477"; gbkey "mRNA"; gene "LOC115232477"; ID ""; gene_name "LOC115232477"; transcript_id "XM_029802373.2"; product "disco-interacting protein 2 homolog A, transcript variant X12"; exon_number "4"; model_evidence "Supporting evidence includes similarity to: 5 Proteins, and 100% coverage of the annotated genomic feature by RNAseq alignments, including 22 samples with support for all annotated introns";
NC_042998.1	Gnomon	exon	177683300	177683452	.	-	.	gene_id "LOC115232477"; db_xref "GeneID:115232477"; gbkey "mRNA"; gene "LOC115232477"; ID ""; gene_name "LOC115232477"; transcript_id "XM_029802373.2"; product "disco-interacting protein 2 homolog A, transcript variant X12"; exon_number "3"; model_evidence "Supporting evidence includes similarity to: 5 Proteins, and 100% coverage of the annotated genomic feature by RNAseq alignments, including 22 samples with support for all annotated introns";
NC_042998.1	Gnomon	exon	177754347	177754418	.	-	.	gene_id "LOC115232477"; db_xref "GeneID:115232477"; gbkey "mRNA"; gene "LOC115232477"; ID ""; gene_name "LOC115232477"; transcript_id "XM_029802373.2"; product "disco-interacting protein 2 homolog A, transcript variant X12"; exon_number "2"; model_evidence "Supporting evidence includes similarity to: 5 Proteins, and 100% coverage of the annotated genomic feature by RNAseq alignments, including 22 samples with support for all annotated introns";
NC_042998.1	Gnomon	exon	177831604	177832126	.	-	.	gene_id "LOC115232477"; db_xref "GeneID:115232477"; gbkey "mRNA"; gene "LOC115232477"; ID ""; gene_name "LOC115232477"; transcript_id "XM_029802373.2"; product "disco-interacting protein 2 homolog A, transcript variant X12"; exon_number "1"; model_evidence "Supporting evidence includes similarity to: 5 Proteins, and 100% coverage of the annotated genomic feature by RNAseq alignments, including 22 samples with support for all annotated introns";
NC_042998.1	Gnomon	start_codon	177831686	177831688	.	-	0	gene_id "LOC115232477"; db_xref "GeneID:115232477"; gbkey "CDS"; gene "LOC115232477"; ID ""; gene_name "LOC115232477"; transcript_id "XM_029802373.2"; product "disco-interacting protein 2 isoform X12"; protein_id "XP_029658233.1"; exon_number "1";
NC_042998.1	Gnomon	stop_codon	177570099	177570101	.	-	0	gene_id "LOC115232477"; db_xref "GeneID:115232477"; gbkey "CDS"; gene "LOC115232477"; ID ""; gene_name "LOC115232477"; transcript_id "XM_029802373.2"; product "disco-interacting protein 2 isoform X12"; protein_id "XP_029658233.1"; exon_number "43";
NC_042998.1	Gnomon	transcript	177569935	177832127	.	-	.	gene_id "LOC115232477"; ID "XM_029802374.2"; gene_name "LOC115232477"; transcript_id "XM_029802374.2";
NC_042998.1	Gnomon	CDS	177570102	177570351	.	-	1	gene_id "LOC115232477"; db_xref "GeneID:115232477"; gbkey "CDS"; gene "LOC115232477"; ID ""; gene_name "LOC115232477"; transcript_id "XM_029802374.2"; product "disco-interacting protein 2 homolog C isoform X13"; protein_id "XP_029658234.1"; exon_number "44";
NC_042998.1	Gnomon	CDS	177573272	177573395	.	-	2	gene_id "LOC115232477"; db_xref "GeneID:115232477"; gbkey "CDS"; gene "LOC115232477"; ID ""; gene_name "LOC115232477"; transcript_id "XM_029802374.2"; product "disco-interacting protein 2 homolog C isoform X13"; protein_id "XP_029658234.1"; exon_number "43";
NC_042998.1	Gnomon	CDS	177581017	177581067	.	-	2	gene_id "LOC115232477"; db_xref "GeneID:115232477"; gbkey "CDS"; gene "LOC115232477"; ID ""; gene_name "LOC115232477"; transcript_id "XM_029802374.2"; product "disco-interacting protein 2 homolog C isoform X13"; protein_id "XP_029658234.1"; exon_number "42";
NC_042998.1	Gnomon	CDS	177582489	177582663	.	-	0	gene_id "LOC115232477"; db_xref "GeneID:115232477"; gbkey "CDS"; gene "LOC115232477"; ID ""; gene_name "LOC115232477"; transcript_id "XM_029802374.2"; product "disco-interacting protein 2 homolog C isoform X13"; protein_id "XP_029658234.1"; exon_number "41";
NC_042998.1	Gnomon	CDS	177582791	177582865	.	-	0	gene_id "LOC115232477"; db_xref "GeneID:115232477"; gbkey "CDS"; gene "LOC115232477"; ID ""; gene_name "LOC115232477"; transcript_id "XM_029802374.2"; product "disco-interacting protein 2 homolog C isoform X13"; protein_id "XP_029658234.1"; exon_number "40";
NC_042998.1	Gnomon	CDS	177583541	177583660	.	-	0	gene_id "LOC115232477"; db_xref "GeneID:115232477"; gbkey "CDS"; gene "LOC115232477"; ID ""; gene_name "LOC115232477"; transcript_id "XM_029802374.2"; product "disco-interacting protein 2 homolog C isoform X13"; protein_id "XP_029658234.1"; exon_number "39";
NC_042998.1	Gnomon	CDS	177584307	177584477	.	-	0	gene_id "LOC115232477"; db_xref "GeneID:115232477"; gbkey "CDS"; gene "LOC115232477"; ID ""; gene_name "LOC115232477"; transcript_id "XM_029802374.2"; product "disco-interacting protein 2 homolog C isoform X13"; protein_id "XP_029658234.1"; exon_number "38";
NC_042998.1	Gnomon	CDS	177584638	177584714	.	-	2	gene_id "LOC115232477"; db_xref "GeneID:115232477"; gbkey "CDS"; gene "LOC115232477"; ID ""; gene_name "LOC115232477"; transcript_id "XM_029802374.2"; product "disco-interacting protein 2 homolog C isoform X13"; protein_id "XP_029658234.1"; exon_number "37";
NC_042998.1	Gnomon	CDS	177585747	177585838	.	-	1	gene_id "LOC115232477"; db_xref "GeneID:115232477"; gbkey "CDS"; gene "LOC115232477"; ID ""; gene_name "LOC115232477"; transcript_id "XM_029802374.2"; product "disco-interacting protein 2 homolog C isoform X13"; protein_id "XP_029658234.1"; exon_number "36";
NC_042998.1	Gnomon	CDS	177586180	177586310	.	-	0	gene_id "LOC115232477"; db_xref "GeneID:115232477"; gbkey "CDS"; gene "LOC115232477"; ID ""; gene_name "LOC115232477"; transcript_id "XM_029802374.2"; product "disco-interacting protein 2 homolog C isoform X13"; protein_id "XP_029658234.1"; exon_number "35";
NC_042998.1	Gnomon	CDS	177586713	177586874	.	-	0	gene_id "LOC115232477"; db_xref "GeneID:115232477"; gbkey "CDS"; gene "LOC115232477"; ID ""; gene_name "LOC115232477"; transcript_id "XM_029802374.2"; product "disco-interacting protein 2 homolog C isoform X13"; protein_id "XP_029658234.1"; exon_number "34";
NC_042998.1	Gnomon	CDS	177587210	177587349	.	-	2	gene_id "LOC115232477"; db_xref "GeneID:115232477"; gbkey "CDS"; gene "LOC115232477"; ID ""; gene_name "LOC115232477"; transcript_id "XM_029802374.2"; product "disco-interacting protein 2 homolog C isoform X13"; protein_id "XP_029658234.1"; exon_number "33";
NC_042998.1	Gnomon	CDS	177588428	177588469	.	-	2	gene_id "LOC115232477"; db_xref "GeneID:115232477"; gbkey "CDS"; gene "LOC115232477"; ID ""; gene_name "LOC115232477"; transcript_id "XM_029802374.2"; product "disco-interacting protein 2 homolog C isoform X13"; protein_id "XP_029658234.1"; exon_number "32";
NC_042998.1	Gnomon	CDS	177588617	177588740	.	-	0	gene_id "LOC115232477"; db_xref "GeneID:115232477"; gbkey "CDS"; gene "LOC115232477"; ID ""; gene_name "LOC115232477"; transcript_id "XM_029802374.2"; product "disco-interacting protein 2 homolog C isoform X13"; protein_id "XP_029658234.1"; exon_number "31";
NC_042998.1	Gnomon	CDS	177589394	177589474	.	-	0	gene_id "LOC115232477"; db_xref "GeneID:115232477"; gbkey "CDS"; gene "LOC115232477"; ID ""; gene_name "LOC115232477"; transcript_id "XM_029802374.2"; product "disco-interacting protein 2 homolog C isoform X13"; protein_id "XP_029658234.1"; exon_number "30";
NC_042998.1	Gnomon	CDS	177592605	177592729	.	-	2	gene_id "LOC115232477"; db_xref "GeneID:115232477"; gbkey "CDS"; gene "LOC115232477"; ID ""; gene_name "LOC115232477"; transcript_id "XM_029802374.2"; product "disco-interacting protein 2 homolog C isoform X13"; protein_id "XP_029658234.1"; exon_number "29";
NC_042998.1	Gnomon	CDS	177594445	177594577	.	-	0	gene_id "LOC115232477"; db_xref "GeneID:115232477"; gbkey "CDS"; gene "LOC115232477"; ID ""; gene_name "LOC115232477"; transcript_id "XM_029802374.2"; product "disco-interacting protein 2 homolog C isoform X13"; protein_id "XP_029658234.1"; exon_number "28";
NC_042998.1	Gnomon	CDS	177595113	177595211	.	-	0	gene_id "LOC115232477"; db_xref "GeneID:115232477"; gbkey "CDS"; gene "LOC115232477"; ID ""; gene_name "LOC115232477"; transcript_id "XM_029802374.2"; product "disco-interacting protein 2 homolog C isoform X13"; protein_id "XP_029658234.1"; exon_number "27";
NC_042998.1	Gnomon	CDS	177596268	177596352	.	-	1	gene_id "LOC115232477"; db_xref "GeneID:115232477"; gbkey "CDS"; gene "LOC115232477"; ID ""; gene_name "LOC115232477"; transcript_id "XM_029802374.2"; product "disco-interacting protein 2 homolog C isoform X13"; protein_id "XP_029658234.1"; exon_number "26";
NC_042998.1	Gnomon	CDS	177597231	177597358	.	-	0	gene_id "LOC115232477"; db_xref "GeneID:115232477"; gbkey "CDS"; gene "LOC115232477"; ID ""; gene_name "LOC115232477"; transcript_id "XM_029802374.2"; product "disco-interacting protein 2 homolog C isoform X13"; protein_id "XP_029658234.1"; exon_number "25";
NC_042998.1	Gnomon	CDS	177598096	177598176	.	-	0	gene_id "LOC115232477"; db_xref "GeneID:115232477"; gbkey "CDS"; gene "LOC115232477"; ID ""; gene_name "LOC115232477"; transcript_id "XM_029802374.2"; product "disco-interacting protein 2 homolog C isoform X13"; protein_id "XP_029658234.1"; exon_number "24";
NC_042998.1	Gnomon	CDS	177598941	177599077	.	-	2	gene_id "LOC115232477"; db_xref "GeneID:115232477"; gbkey "CDS"; gene "LOC115232477"; ID ""; gene_name "LOC115232477"; transcript_id "XM_029802374.2"; product "disco-interacting protein 2 homolog C isoform X13"; protein_id "XP_029658234.1"; exon_number "23";
NC_042998.1	Gnomon	CDS	177601227	177601366	.	-	1	gene_id "LOC115232477"; db_xref "GeneID:115232477"; gbkey "CDS"; gene "LOC115232477"; ID ""; gene_name "LOC115232477"; transcript_id "XM_029802374.2"; product "disco-interacting protein 2 homolog C isoform X13"; protein_id "XP_029658234.1"; exon_number "22";
NC_042998.1	Gnomon	CDS	177601603	177601717	.	-	2	gene_id "LOC115232477"; db_xref "GeneID:115232477"; gbkey "CDS"; gene "LOC115232477"; ID ""; gene_name "LOC115232477"; transcript_id "XM_029802374.2"; product "disco-interacting protein 2 homolog C isoform X13"; protein_id "XP_029658234.1"; exon_number "21";
NC_042998.1	Gnomon	CDS	177604493	177604612	.	-	2	gene_id "LOC115232477"; db_xref "GeneID:115232477"; gbkey "CDS"; gene "LOC115232477"; ID ""; gene_name "LOC115232477"; transcript_id "XM_029802374.2"; product "disco-interacting protein 2 homolog C isoform X13"; protein_id "XP_029658234.1"; exon_number "20";
NC_042998.1	Gnomon	CDS	177605247	177605340	.	-	0	gene_id "LOC115232477"; db_xref "GeneID:115232477"; gbkey "CDS"; gene "LOC115232477"; ID ""; gene_name "LOC115232477"; transcript_id "XM_029802374.2"; product "disco-interacting protein 2 homolog C isoform X13"; protein_id "XP_029658234.1"; exon_number "19";
NC_042998.1	Gnomon	CDS	177605572	177605636	.	-	2	gene_id "LOC115232477"; db_xref "GeneID:115232477"; gbkey "CDS"; gene "LOC115232477"; ID ""; gene_name "LOC115232477"; transcript_id "XM_029802374.2"; product "disco-interacting protein 2 homolog C isoform X13"; protein_id "XP_029658234.1"; exon_number "18";
NC_042998.1	Gnomon	CDS	177607413	177607515	.	-	0	gene_id "LOC115232477"; db_xref "GeneID:115232477"; gbkey "CDS"; gene "LOC115232477"; ID ""; gene_name "LOC115232477"; transcript_id "XM_029802374.2"; product "disco-interacting protein 2 homolog C isoform X13"; protein_id "XP_029658234.1"; exon_number "17";
NC_042998.1	Gnomon	CDS	177610442	177610545	.	-	2	gene_id "LOC115232477"; db_xref "GeneID:115232477"; gbkey "CDS"; gene "LOC115232477"; ID ""; gene_name "LOC115232477"; transcript_id "XM_029802374.2"; product "disco-interacting protein 2 homolog C isoform X13"; protein_id "XP_029658234.1"; exon_number "16";
NC_042998.1	Gnomon	CDS	177610806	177610929	.	-	0	gene_id "LOC115232477"; db_xref "GeneID:115232477"; gbkey "CDS"; gene "LOC115232477"; ID ""; gene_name "LOC115232477"; transcript_id "XM_029802374.2"; product "disco-interacting protein 2 homolog C isoform X13"; protein_id "XP_029658234.1"; exon_number "15";
NC_042998.1	Gnomon	CDS	177622609	177622653	.	-	0	gene_id "LOC115232477"; db_xref "GeneID:115232477"; gbkey "CDS"; gene "LOC115232477"; ID ""; gene_name "LOC115232477"; transcript_id "XM_029802374.2"; product "disco-interacting protein 2 homolog C isoform X13"; protein_id "XP_029658234.1"; exon_number "14";
NC_042998.1	Gnomon	CDS	177627708	177627818	.	-	0	gene_id "LOC115232477"; db_xref "GeneID:115232477"; gbkey "CDS"; gene "LOC115232477"; ID ""; gene_name "LOC115232477"; transcript_id "XM_029802374.2"; product "disco-interacting protein 2 homolog C isoform X13"; protein_id "XP_029658234.1"; exon_number "13";
NC_042998.1	Gnomon	CDS	177628931	177629025	.	-	2	gene_id "LOC115232477"; db_xref "GeneID:115232477"; gbkey "CDS"; gene "LOC115232477"; ID ""; gene_name "LOC115232477"; transcript_id "XM_029802374.2"; product "disco-interacting protein 2 homolog C isoform X13"; protein_id "XP_029658234.1"; exon_number "12";
NC_042998.1	Gnomon	CDS	177629901	177630024	.	-	0	gene_id "LOC115232477"; db_xref "GeneID:115232477"; gbkey "CDS"; gene "LOC115232477"; ID ""; gene_name "LOC115232477"; transcript_id "XM_029802374.2"; product "disco-interacting protein 2 homolog C isoform X13"; protein_id "XP_029658234.1"; exon_number "11";
NC_042998.1	Gnomon	CDS	177632436	177632509	.	-	2	gene_id "LOC115232477"; db_xref "GeneID:115232477"; gbkey "CDS"; gene "LOC115232477"; ID ""; gene_name "LOC115232477"; transcript_id "XM_029802374.2"; product "disco-interacting protein 2 homolog C isoform X13"; protein_id "XP_029658234.1"; exon_number "10";
NC_042998.1	Gnomon	CDS	177634848	177634905	.	-	0	gene_id "LOC115232477"; db_xref "GeneID:115232477"; gbkey "CDS"; gene "LOC115232477"; ID ""; gene_name "LOC115232477"; transcript_id "XM_029802374.2"; product "disco-interacting protein 2 homolog C isoform X13"; protein_id "XP_029658234.1"; exon_number "9";
NC_042998.1	Gnomon	CDS	177644723	177644778	.	-	2	gene_id "LOC115232477"; db_xref "GeneID:115232477"; gbkey "CDS"; gene "LOC115232477"; ID ""; gene_name "LOC115232477"; transcript_id "XM_029802374.2"; product "disco-interacting protein 2 homolog C isoform X13"; protein_id "XP_029658234.1"; exon_number "8";
NC_042998.1	Gnomon	CDS	177645391	177645459	.	-	2	gene_id "LOC115232477"; db_xref "GeneID:115232477"; gbkey "CDS"; gene "LOC115232477"; ID ""; gene_name "LOC115232477"; transcript_id "XM_029802374.2"; product "disco-interacting protein 2 homolog C isoform X13"; protein_id "XP_029658234.1"; exon_number "7";
NC_042998.1	Gnomon	CDS	177651812	177651958	.	-	2	gene_id "LOC115232477"; db_xref "GeneID:115232477"; gbkey "CDS"; gene "LOC115232477"; ID ""; gene_name "LOC115232477"; transcript_id "XM_029802374.2"; product "disco-interacting protein 2 homolog C isoform X13"; protein_id "XP_029658234.1"; exon_number "6";
NC_042998.1	Gnomon	CDS	177683300	177683452	.	-	2	gene_id "LOC115232477"; db_xref "GeneID:115232477"; gbkey "CDS"; gene "LOC115232477"; ID ""; gene_name "LOC115232477"; transcript_id "XM_029802374.2"; product "disco-interacting protein 2 homolog C isoform X13"; protein_id "XP_029658234.1"; exon_number "5";
NC_042998.1	Gnomon	CDS	177711385	177711480	.	-	2	gene_id "LOC115232477"; db_xref "GeneID:115232477"; gbkey "CDS"; gene "LOC115232477"; ID ""; gene_name "LOC115232477"; transcript_id "XM_029802374.2"; product "disco-interacting protein 2 homolog C isoform X13"; protein_id "XP_029658234.1"; exon_number "4";
NC_042998.1	Gnomon	CDS	177734897	177734986	.	-	2	gene_id "LOC115232477"; db_xref "GeneID:115232477"; gbkey "CDS"; gene "LOC115232477"; ID ""; gene_name "LOC115232477"; transcript_id "XM_029802374.2"; product "disco-interacting protein 2 homolog C isoform X13"; protein_id "XP_029658234.1"; exon_number "3";
NC_042998.1	Gnomon	CDS	177754347	177754418	.	-	2	gene_id "LOC115232477"; db_xref "GeneID:115232477"; gbkey "CDS"; gene "LOC115232477"; ID ""; gene_name "LOC115232477"; transcript_id "XM_029802374.2"; product "disco-interacting protein 2 homolog C isoform X13"; protein_id "XP_029658234.1"; exon_number "2";
NC_042998.1	Gnomon	CDS	177831604	177831688	.	-	0	gene_id "LOC115232477"; db_xref "GeneID:115232477"; gbkey "CDS"; gene "LOC115232477"; ID ""; gene_name "LOC115232477"; transcript_id "XM_029802374.2"; product "disco-interacting protein 2 homolog C isoform X13"; protein_id "XP_029658234.1"; exon_number "1";
NC_042998.1	Gnomon	exon	177569935	177570351	.	-	.	gene_id "LOC115232477"; db_xref "GeneID:115232477"; gbkey "mRNA"; gene "LOC115232477"; ID ""; gene_name "LOC115232477"; transcript_id "XM_029802374.2"; product "disco-interacting protein 2 homolog A, transcript variant X13"; exon_number "44"; model_evidence "Supporting evidence includes similarity to: 5 Proteins, and 100% coverage of the annotated genomic feature by RNAseq alignments, including 31 samples with support for all annotated introns";
NC_042998.1	Gnomon	exon	177573272	177573395	.	-	.	gene_id "LOC115232477"; db_xref "GeneID:115232477"; gbkey "mRNA"; gene "LOC115232477"; ID ""; gene_name "LOC115232477"; transcript_id "XM_029802374.2"; product "disco-interacting protein 2 homolog A, transcript variant X13"; exon_number "43"; model_evidence "Supporting evidence includes similarity to: 5 Proteins, and 100% coverage of the annotated genomic feature by RNAseq alignments, including 31 samples with support for all annotated introns";
NC_042998.1	Gnomon	exon	177581017	177581067	.	-	.	gene_id "LOC115232477"; db_xref "GeneID:115232477"; gbkey "mRNA"; gene "LOC115232477"; ID ""; gene_name "LOC115232477"; transcript_id "XM_029802374.2"; product "disco-interacting protein 2 homolog A, transcript variant X13"; exon_number "42"; model_evidence "Supporting evidence includes similarity to: 5 Proteins, and 100% coverage of the annotated genomic feature by RNAseq alignments, including 31 samples with support for all annotated introns";
NC_042998.1	Gnomon	exon	177582489	177582663	.	-	.	gene_id "LOC115232477"; db_xref "GeneID:115232477"; gbkey "mRNA"; gene "LOC115232477"; ID ""; gene_name "LOC115232477"; transcript_id "XM_029802374.2"; product "disco-interacting protein 2 homolog A, transcript variant X13"; exon_number "41"; model_evidence "Supporting evidence includes similarity to: 5 Proteins, and 100% coverage of the annotated genomic feature by RNAseq alignments, including 31 samples with support for all annotated introns";
NC_042998.1	Gnomon	exon	177582791	177582865	.	-	.	gene_id "LOC115232477"; db_xref "GeneID:115232477"; gbkey "mRNA"; gene "LOC115232477"; ID ""; gene_name "LOC115232477"; transcript_id "XM_029802374.2"; product "disco-interacting protein 2 homolog A, transcript variant X13"; exon_number "40"; model_evidence "Supporting evidence includes similarity to: 5 Proteins, and 100% coverage of the annotated genomic feature by RNAseq alignments, including 31 samples with support for all annotated introns";
NC_042998.1	Gnomon	exon	177583541	177583660	.	-	.	gene_id "LOC115232477"; db_xref "GeneID:115232477"; gbkey "mRNA"; gene "LOC115232477"; ID ""; gene_name "LOC115232477"; transcript_id "XM_029802374.2"; product "disco-interacting protein 2 homolog A, transcript variant X13"; exon_number "39"; model_evidence "Supporting evidence includes similarity to: 5 Proteins, and 100% coverage of the annotated genomic feature by RNAseq alignments, including 31 samples with support for all annotated introns";
NC_042998.1	Gnomon	exon	177584307	177584477	.	-	.	gene_id "LOC115232477"; db_xref "GeneID:115232477"; gbkey "mRNA"; gene "LOC115232477"; ID ""; gene_name "LOC115232477"; transcript_id "XM_029802374.2"; product "disco-interacting protein 2 homolog A, transcript variant X13"; exon_number "38"; model_evidence "Supporting evidence includes similarity to: 5 Proteins, and 100% coverage of the annotated genomic feature by RNAseq alignments, including 31 samples with support for all annotated introns";
NC_042998.1	Gnomon	exon	177584638	177584714	.	-	.	gene_id "LOC115232477"; db_xref "GeneID:115232477"; gbkey "mRNA"; gene "LOC115232477"; ID ""; gene_name "LOC115232477"; transcript_id "XM_029802374.2"; product "disco-interacting protein 2 homolog A, transcript variant X13"; exon_number "37"; model_evidence "Supporting evidence includes similarity to: 5 Proteins, and 100% coverage of the annotated genomic feature by RNAseq alignments, including 31 samples with support for all annotated introns";
NC_042998.1	Gnomon	exon	177585747	177585838	.	-	.	gene_id "LOC115232477"; db_xref "GeneID:115232477"; gbkey "mRNA"; gene "LOC115232477"; ID ""; gene_name "LOC115232477"; transcript_id "XM_029802374.2"; product "disco-interacting protein 2 homolog A, transcript variant X13"; exon_number "36"; model_evidence "Supporting evidence includes similarity to: 5 Proteins, and 100% coverage of the annotated genomic feature by RNAseq alignments, including 31 samples with support for all annotated introns";
NC_042998.1	Gnomon	exon	177586180	177586310	.	-	.	gene_id "LOC115232477"; db_xref "GeneID:115232477"; gbkey "mRNA"; gene "LOC115232477"; ID ""; gene_name "LOC115232477"; transcript_id "XM_029802374.2"; product "disco-interacting protein 2 homolog A, transcript variant X13"; exon_number "35"; model_evidence "Supporting evidence includes similarity to: 5 Proteins, and 100% coverage of the annotated genomic feature by RNAseq alignments, including 31 samples with support for all annotated introns";
NC_042998.1	Gnomon	exon	177586713	177586874	.	-	.	gene_id "LOC115232477"; db_xref "GeneID:115232477"; gbkey "mRNA"; gene "LOC115232477"; ID ""; gene_name "LOC115232477"; transcript_id "XM_029802374.2"; product "disco-interacting protein 2 homolog A, transcript variant X13"; exon_number "34"; model_evidence "Supporting evidence includes similarity to: 5 Proteins, and 100% coverage of the annotated genomic feature by RNAseq alignments, including 31 samples with support for all annotated introns";
NC_042998.1	Gnomon	exon	177587210	177587349	.	-	.	gene_id "LOC115232477"; db_xref "GeneID:115232477"; gbkey "mRNA"; gene "LOC115232477"; ID ""; gene_name "LOC115232477"; transcript_id "XM_029802374.2"; product "disco-interacting protein 2 homolog A, transcript variant X13"; exon_number "33"; model_evidence "Supporting evidence includes similarity to: 5 Proteins, and 100% coverage of the annotated genomic feature by RNAseq alignments, including 31 samples with support for all annotated introns";
NC_042998.1	Gnomon	exon	177588428	177588469	.	-	.	gene_id "LOC115232477"; db_xref "GeneID:115232477"; gbkey "mRNA"; gene "LOC115232477"; ID ""; gene_name "LOC115232477"; transcript_id "XM_029802374.2"; product "disco-interacting protein 2 homolog A, transcript variant X13"; exon_number "32"; model_evidence "Supporting evidence includes similarity to: 5 Proteins, and 100% coverage of the annotated genomic feature by RNAseq alignments, including 31 samples with support for all annotated introns";
NC_042998.1	Gnomon	exon	177588617	177588740	.	-	.	gene_id "LOC115232477"; db_xref "GeneID:115232477"; gbkey "mRNA"; gene "LOC115232477"; ID ""; gene_name "LOC115232477"; transcript_id "XM_029802374.2"; product "disco-interacting protein 2 homolog A, transcript variant X13"; exon_number "31"; model_evidence "Supporting evidence includes similarity to: 5 Proteins, and 100% coverage of the annotated genomic feature by RNAseq alignments, including 31 samples with support for all annotated introns";
NC_042998.1	Gnomon	exon	177589394	177589474	.	-	.	gene_id "LOC115232477"; db_xref "GeneID:115232477"; gbkey "mRNA"; gene "LOC115232477"; ID ""; gene_name "LOC115232477"; transcript_id "XM_029802374.2"; product "disco-interacting protein 2 homolog A, transcript variant X13"; exon_number "30"; model_evidence "Supporting evidence includes similarity to: 5 Proteins, and 100% coverage of the annotated genomic feature by RNAseq alignments, including 31 samples with support for all annotated introns";
NC_042998.1	Gnomon	exon	177592605	177592729	.	-	.	gene_id "LOC115232477"; db_xref "GeneID:115232477"; gbkey "mRNA"; gene "LOC115232477"; ID ""; gene_name "LOC115232477"; transcript_id "XM_029802374.2"; product "disco-interacting protein 2 homolog A, transcript variant X13"; exon_number "29"; model_evidence "Supporting evidence includes similarity to: 5 Proteins, and 100% coverage of the annotated genomic feature by RNAseq alignments, including 31 samples with support for all annotated introns";
NC_042998.1	Gnomon	exon	177594445	177594577	.	-	.	gene_id "LOC115232477"; db_xref "GeneID:115232477"; gbkey "mRNA"; gene "LOC115232477"; ID ""; gene_name "LOC115232477"; transcript_id "XM_029802374.2"; product "disco-interacting protein 2 homolog A, transcript variant X13"; exon_number "28"; model_evidence "Supporting evidence includes similarity to: 5 Proteins, and 100% coverage of the annotated genomic feature by RNAseq alignments, including 31 samples with support for all annotated introns";
NC_042998.1	Gnomon	exon	177595113	177595211	.	-	.	gene_id "LOC115232477"; db_xref "GeneID:115232477"; gbkey "mRNA"; gene "LOC115232477"; ID ""; gene_name "LOC115232477"; transcript_id "XM_029802374.2"; product "disco-interacting protein 2 homolog A, transcript variant X13"; exon_number "27"; model_evidence "Supporting evidence includes similarity to: 5 Proteins, and 100% coverage of the annotated genomic feature by RNAseq alignments, including 31 samples with support for all annotated introns";
NC_042998.1	Gnomon	exon	177596268	177596352	.	-	.	gene_id "LOC115232477"; db_xref "GeneID:115232477"; gbkey "mRNA"; gene "LOC115232477"; ID ""; gene_name "LOC115232477"; transcript_id "XM_029802374.2"; product "disco-interacting protein 2 homolog A, transcript variant X13"; exon_number "26"; model_evidence "Supporting evidence includes similarity to: 5 Proteins, and 100% coverage of the annotated genomic feature by RNAseq alignments, including 31 samples with support for all annotated introns";
NC_042998.1	Gnomon	exon	177597231	177597358	.	-	.	gene_id "LOC115232477"; db_xref "GeneID:115232477"; gbkey "mRNA"; gene "LOC115232477"; ID ""; gene_name "LOC115232477"; transcript_id "XM_029802374.2"; product "disco-interacting protein 2 homolog A, transcript variant X13"; exon_number "25"; model_evidence "Supporting evidence includes similarity to: 5 Proteins, and 100% coverage of the annotated genomic feature by RNAseq alignments, including 31 samples with support for all annotated introns";
NC_042998.1	Gnomon	exon	177598096	177598176	.	-	.	gene_id "LOC115232477"; db_xref "GeneID:115232477"; gbkey "mRNA"; gene "LOC115232477"; ID ""; gene_name "LOC115232477"; transcript_id "XM_029802374.2"; product "disco-interacting protein 2 homolog A, transcript variant X13"; exon_number "24"; model_evidence "Supporting evidence includes similarity to: 5 Proteins, and 100% coverage of the annotated genomic feature by RNAseq alignments, including 31 samples with support for all annotated introns";
NC_042998.1	Gnomon	exon	177598941	177599077	.	-	.	gene_id "LOC115232477"; db_xref "GeneID:115232477"; gbkey "mRNA"; gene "LOC115232477"; ID ""; gene_name "LOC115232477"; transcript_id "XM_029802374.2"; product "disco-interacting protein 2 homolog A, transcript variant X13"; exon_number "23"; model_evidence "Supporting evidence includes similarity to: 5 Proteins, and 100% coverage of the annotated genomic feature by RNAseq alignments, including 31 samples with support for all annotated introns";
NC_042998.1	Gnomon	exon	177601227	177601366	.	-	.	gene_id "LOC115232477"; db_xref "GeneID:115232477"; gbkey "mRNA"; gene "LOC115232477"; ID ""; gene_name "LOC115232477"; transcript_id "XM_029802374.2"; product "disco-interacting protein 2 homolog A, transcript variant X13"; exon_number "22"; model_evidence "Supporting evidence includes similarity to: 5 Proteins, and 100% coverage of the annotated genomic feature by RNAseq alignments, including 31 samples with support for all annotated introns";
NC_042998.1	Gnomon	exon	177601603	177601717	.	-	.	gene_id "LOC115232477"; db_xref "GeneID:115232477"; gbkey "mRNA"; gene "LOC115232477"; ID ""; gene_name "LOC115232477"; transcript_id "XM_029802374.2"; product "disco-interacting protein 2 homolog A, transcript variant X13"; exon_number "21"; model_evidence "Supporting evidence includes similarity to: 5 Proteins, and 100% coverage of the annotated genomic feature by RNAseq alignments, including 31 samples with support for all annotated introns";
NC_042998.1	Gnomon	exon	177604493	177604612	.	-	.	gene_id "LOC115232477"; db_xref "GeneID:115232477"; gbkey "mRNA"; gene "LOC115232477"; ID ""; gene_name "LOC115232477"; transcript_id "XM_029802374.2"; product "disco-interacting protein 2 homolog A, transcript variant X13"; exon_number "20"; model_evidence "Supporting evidence includes similarity to: 5 Proteins, and 100% coverage of the annotated genomic feature by RNAseq alignments, including 31 samples with support for all annotated introns";
NC_042998.1	Gnomon	exon	177605247	177605340	.	-	.	gene_id "LOC115232477"; db_xref "GeneID:115232477"; gbkey "mRNA"; gene "LOC115232477"; ID ""; gene_name "LOC115232477"; transcript_id "XM_029802374.2"; product "disco-interacting protein 2 homolog A, transcript variant X13"; exon_number "19"; model_evidence "Supporting evidence includes similarity to: 5 Proteins, and 100% coverage of the annotated genomic feature by RNAseq alignments, including 31 samples with support for all annotated introns";
NC_042998.1	Gnomon	exon	177605572	177605636	.	-	.	gene_id "LOC115232477"; db_xref "GeneID:115232477"; gbkey "mRNA"; gene "LOC115232477"; ID ""; gene_name "LOC115232477"; transcript_id "XM_029802374.2"; product "disco-interacting protein 2 homolog A, transcript variant X13"; exon_number "18"; model_evidence "Supporting evidence includes similarity to: 5 Proteins, and 100% coverage of the annotated genomic feature by RNAseq alignments, including 31 samples with support for all annotated introns";
NC_042998.1	Gnomon	exon	177607413	177607515	.	-	.	gene_id "LOC115232477"; db_xref "GeneID:115232477"; gbkey "mRNA"; gene "LOC115232477"; ID ""; gene_name "LOC115232477"; transcript_id "XM_029802374.2"; product "disco-interacting protein 2 homolog A, transcript variant X13"; exon_number "17"; model_evidence "Supporting evidence includes similarity to: 5 Proteins, and 100% coverage of the annotated genomic feature by RNAseq alignments, including 31 samples with support for all annotated introns";
NC_042998.1	Gnomon	exon	177610442	177610545	.	-	.	gene_id "LOC115232477"; db_xref "GeneID:115232477"; gbkey "mRNA"; gene "LOC115232477"; ID ""; gene_name "LOC115232477"; transcript_id "XM_029802374.2"; product "disco-interacting protein 2 homolog A, transcript variant X13"; exon_number "16"; model_evidence "Supporting evidence includes similarity to: 5 Proteins, and 100% coverage of the annotated genomic feature by RNAseq alignments, including 31 samples with support for all annotated introns";
NC_042998.1	Gnomon	exon	177610806	177610929	.	-	.	gene_id "LOC115232477"; db_xref "GeneID:115232477"; gbkey "mRNA"; gene "LOC115232477"; ID ""; gene_name "LOC115232477"; transcript_id "XM_029802374.2"; product "disco-interacting protein 2 homolog A, transcript variant X13"; exon_number "15"; model_evidence "Supporting evidence includes similarity to: 5 Proteins, and 100% coverage of the annotated genomic feature by RNAseq alignments, including 31 samples with support for all annotated introns";
NC_042998.1	Gnomon	exon	177622609	177622653	.	-	.	gene_id "LOC115232477"; db_xref "GeneID:115232477"; gbkey "mRNA"; gene "LOC115232477"; ID ""; gene_name "LOC115232477"; transcript_id "XM_029802374.2"; product "disco-interacting protein 2 homolog A, transcript variant X13"; exon_number "14"; model_evidence "Supporting evidence includes similarity to: 5 Proteins, and 100% coverage of the annotated genomic feature by RNAseq alignments, including 31 samples with support for all annotated introns";
NC_042998.1	Gnomon	exon	177627708	177627818	.	-	.	gene_id "LOC115232477"; db_xref "GeneID:115232477"; gbkey "mRNA"; gene "LOC115232477"; ID ""; gene_name "LOC115232477"; transcript_id "XM_029802374.2"; product "disco-interacting protein 2 homolog A, transcript variant X13"; exon_number "13"; model_evidence "Supporting evidence includes similarity to: 5 Proteins, and 100% coverage of the annotated genomic feature by RNAseq alignments, including 31 samples with support for all annotated introns";
NC_042998.1	Gnomon	exon	177628931	177629025	.	-	.	gene_id "LOC115232477"; db_xref "GeneID:115232477"; gbkey "mRNA"; gene "LOC115232477"; ID ""; gene_name "LOC115232477"; transcript_id "XM_029802374.2"; product "disco-interacting protein 2 homolog A, transcript variant X13"; exon_number "12"; model_evidence "Supporting evidence includes similarity to: 5 Proteins, and 100% coverage of the annotated genomic feature by RNAseq alignments, including 31 samples with support for all annotated introns";
NC_042998.1	Gnomon	exon	177629901	177630024	.	-	.	gene_id "LOC115232477"; db_xref "GeneID:115232477"; gbkey "mRNA"; gene "LOC115232477"; ID ""; gene_name "LOC115232477"; transcript_id "XM_029802374.2"; product "disco-interacting protein 2 homolog A, transcript variant X13"; exon_number "11"; model_evidence "Supporting evidence includes similarity to: 5 Proteins, and 100% coverage of the annotated genomic feature by RNAseq alignments, including 31 samples with support for all annotated introns";
NC_042998.1	Gnomon	exon	177632436	177632509	.	-	.	gene_id "LOC115232477"; db_xref "GeneID:115232477"; gbkey "mRNA"; gene "LOC115232477"; ID ""; gene_name "LOC115232477"; transcript_id "XM_029802374.2"; product "disco-interacting protein 2 homolog A, transcript variant X13"; exon_number "10"; model_evidence "Supporting evidence includes similarity to: 5 Proteins, and 100% coverage of the annotated genomic feature by RNAseq alignments, including 31 samples with support for all annotated introns";
NC_042998.1	Gnomon	exon	177634848	177634905	.	-	.	gene_id "LOC115232477"; db_xref "GeneID:115232477"; gbkey "mRNA"; gene "LOC115232477"; ID ""; gene_name "LOC115232477"; transcript_id "XM_029802374.2"; product "disco-interacting protein 2 homolog A, transcript variant X13"; exon_number "9"; model_evidence "Supporting evidence includes similarity to: 5 Proteins, and 100% coverage of the annotated genomic feature by RNAseq alignments, including 31 samples with support for all annotated introns";
NC_042998.1	Gnomon	exon	177644723	177644778	.	-	.	gene_id "LOC115232477"; db_xref "GeneID:115232477"; gbkey "mRNA"; gene "LOC115232477"; ID ""; gene_name "LOC115232477"; transcript_id "XM_029802374.2"; product "disco-interacting protein 2 homolog A, transcript variant X13"; exon_number "8"; model_evidence "Supporting evidence includes similarity to: 5 Proteins, and 100% coverage of the annotated genomic feature by RNAseq alignments, including 31 samples with support for all annotated introns";
NC_042998.1	Gnomon	exon	177645391	177645459	.	-	.	gene_id "LOC115232477"; db_xref "GeneID:115232477"; gbkey "mRNA"; gene "LOC115232477"; ID ""; gene_name "LOC115232477"; transcript_id "XM_029802374.2"; product "disco-interacting protein 2 homolog A, transcript variant X13"; exon_number "7"; model_evidence "Supporting evidence includes similarity to: 5 Proteins, and 100% coverage of the annotated genomic feature by RNAseq alignments, including 31 samples with support for all annotated introns";
NC_042998.1	Gnomon	exon	177651812	177651958	.	-	.	gene_id "LOC115232477"; db_xref "GeneID:115232477"; gbkey "mRNA"; gene "LOC115232477"; ID ""; gene_name "LOC115232477"; transcript_id "XM_029802374.2"; product "disco-interacting protein 2 homolog A, transcript variant X13"; exon_number "6"; model_evidence "Supporting evidence includes similarity to: 5 Proteins, and 100% coverage of the annotated genomic feature by RNAseq alignments, including 31 samples with support for all annotated introns";
NC_042998.1	Gnomon	exon	177683300	177683452	.	-	.	gene_id "LOC115232477"; db_xref "GeneID:115232477"; gbkey "mRNA"; gene "LOC115232477"; ID ""; gene_name "LOC115232477"; transcript_id "XM_029802374.2"; product "disco-interacting protein 2 homolog A, transcript variant X13"; exon_number "5"; model_evidence "Supporting evidence includes similarity to: 5 Proteins, and 100% coverage of the annotated genomic feature by RNAseq alignments, including 31 samples with support for all annotated introns";
NC_042998.1	Gnomon	exon	177711385	177711480	.	-	.	gene_id "LOC115232477"; db_xref "GeneID:115232477"; gbkey "mRNA"; gene "LOC115232477"; ID ""; gene_name "LOC115232477"; transcript_id "XM_029802374.2"; product "disco-interacting protein 2 homolog A, transcript variant X13"; exon_number "4"; model_evidence "Supporting evidence includes similarity to: 5 Proteins, and 100% coverage of the annotated genomic feature by RNAseq alignments, including 31 samples with support for all annotated introns";
NC_042998.1	Gnomon	exon	177734897	177734986	.	-	.	gene_id "LOC115232477"; db_xref "GeneID:115232477"; gbkey "mRNA"; gene "LOC115232477"; ID ""; gene_name "LOC115232477"; transcript_id "XM_029802374.2"; product "disco-interacting protein 2 homolog A, transcript variant X13"; exon_number "3"; model_evidence "Supporting evidence includes similarity to: 5 Proteins, and 100% coverage of the annotated genomic feature by RNAseq alignments, including 31 samples with support for all annotated introns";
NC_042998.1	Gnomon	exon	177754347	177754418	.	-	.	gene_id "LOC115232477"; db_xref "GeneID:115232477"; gbkey "mRNA"; gene "LOC115232477"; ID ""; gene_name "LOC115232477"; transcript_id "XM_029802374.2"; product "disco-interacting protein 2 homolog A, transcript variant X13"; exon_number "2"; model_evidence "Supporting evidence includes similarity to: 5 Proteins, and 100% coverage of the annotated genomic feature by RNAseq alignments, including 31 samples with support for all annotated introns";
NC_042998.1	Gnomon	exon	177831604	177832127	.	-	.	gene_id "LOC115232477"; db_xref "GeneID:115232477"; gbkey "mRNA"; gene "LOC115232477"; ID ""; gene_name "LOC115232477"; transcript_id "XM_029802374.2"; product "disco-interacting protein 2 homolog A, transcript variant X13"; exon_number "1"; model_evidence "Supporting evidence includes similarity to: 5 Proteins, and 100% coverage of the annotated genomic feature by RNAseq alignments, including 31 samples with support for all annotated introns";
NC_042998.1	Gnomon	start_codon	177831686	177831688	.	-	0	gene_id "LOC115232477"; db_xref "GeneID:115232477"; gbkey "CDS"; gene "LOC115232477"; ID ""; gene_name "LOC115232477"; transcript_id "XM_029802374.2"; product "disco-interacting protein 2 homolog C isoform X13"; protein_id "XP_029658234.1"; exon_number "1";
NC_042998.1	Gnomon	stop_codon	177570099	177570101	.	-	0	gene_id "LOC115232477"; db_xref "GeneID:115232477"; gbkey "CDS"; gene "LOC115232477"; ID ""; gene_name "LOC115232477"; transcript_id "XM_029802374.2"; product "disco-interacting protein 2 homolog C isoform X13"; protein_id "XP_029658234.1"; exon_number "44";
NC_042998.1	Gnomon	transcript	177569935	177832127	.	-	.	gene_id "LOC115232477"; ID "XM_029802375.2"; gene_name "LOC115232477"; transcript_id "XM_029802375.2";
NC_042998.1	Gnomon	CDS	177570102	177570351	.	-	1	gene_id "LOC115232477"; db_xref "GeneID:115232477"; gbkey "CDS"; gene "LOC115232477"; ID ""; gene_name "LOC115232477"; transcript_id "XM_029802375.2"; product "disco-interacting protein 2 homolog C isoform X14"; protein_id "XP_029658235.1"; exon_number "44";
NC_042998.1	Gnomon	CDS	177573272	177573395	.	-	2	gene_id "LOC115232477"; db_xref "GeneID:115232477"; gbkey "CDS"; gene "LOC115232477"; ID ""; gene_name "LOC115232477"; transcript_id "XM_029802375.2"; product "disco-interacting protein 2 homolog C isoform X14"; protein_id "XP_029658235.1"; exon_number "43";
NC_042998.1	Gnomon	CDS	177581017	177581067	.	-	2	gene_id "LOC115232477"; db_xref "GeneID:115232477"; gbkey "CDS"; gene "LOC115232477"; ID ""; gene_name "LOC115232477"; transcript_id "XM_029802375.2"; product "disco-interacting protein 2 homolog C isoform X14"; protein_id "XP_029658235.1"; exon_number "42";
NC_042998.1	Gnomon	CDS	177582489	177582663	.	-	0	gene_id "LOC115232477"; db_xref "GeneID:115232477"; gbkey "CDS"; gene "LOC115232477"; ID ""; gene_name "LOC115232477"; transcript_id "XM_029802375.2"; product "disco-interacting protein 2 homolog C isoform X14"; protein_id "XP_029658235.1"; exon_number "41";
NC_042998.1	Gnomon	CDS	177582791	177582865	.	-	0	gene_id "LOC115232477"; db_xref "GeneID:115232477"; gbkey "CDS"; gene "LOC115232477"; ID ""; gene_name "LOC115232477"; transcript_id "XM_029802375.2"; product "disco-interacting protein 2 homolog C isoform X14"; protein_id "XP_029658235.1"; exon_number "40";
NC_042998.1	Gnomon	CDS	177583541	177583660	.	-	0	gene_id "LOC115232477"; db_xref "GeneID:115232477"; gbkey "CDS"; gene "LOC115232477"; ID ""; gene_name "LOC115232477"; transcript_id "XM_029802375.2"; product "disco-interacting protein 2 homolog C isoform X14"; protein_id "XP_029658235.1"; exon_number "39";
NC_042998.1	Gnomon	CDS	177584307	177584477	.	-	0	gene_id "LOC115232477"; db_xref "GeneID:115232477"; gbkey "CDS"; gene "LOC115232477"; ID ""; gene_name "LOC115232477"; transcript_id "XM_029802375.2"; product "disco-interacting protein 2 homolog C isoform X14"; protein_id "XP_029658235.1"; exon_number "38";
NC_042998.1	Gnomon	CDS	177584638	177584714	.	-	2	gene_id "LOC115232477"; db_xref "GeneID:115232477"; gbkey "CDS"; gene "LOC115232477"; ID ""; gene_name "LOC115232477"; transcript_id "XM_029802375.2"; product "disco-interacting protein 2 homolog C isoform X14"; protein_id "XP_029658235.1"; exon_number "37";
NC_042998.1	Gnomon	CDS	177585747	177585838	.	-	1	gene_id "LOC115232477"; db_xref "GeneID:115232477"; gbkey "CDS"; gene "LOC115232477"; ID ""; gene_name "LOC115232477"; transcript_id "XM_029802375.2"; product "disco-interacting protein 2 homolog C isoform X14"; protein_id "XP_029658235.1"; exon_number "36";
NC_042998.1	Gnomon	CDS	177586180	177586310	.	-	0	gene_id "LOC115232477"; db_xref "GeneID:115232477"; gbkey "CDS"; gene "LOC115232477"; ID ""; gene_name "LOC115232477"; transcript_id "XM_029802375.2"; product "disco-interacting protein 2 homolog C isoform X14"; protein_id "XP_029658235.1"; exon_number "35";
NC_042998.1	Gnomon	CDS	177586713	177586874	.	-	0	gene_id "LOC115232477"; db_xref "GeneID:115232477"; gbkey "CDS"; gene "LOC115232477"; ID ""; gene_name "LOC115232477"; transcript_id "XM_029802375.2"; product "disco-interacting protein 2 homolog C isoform X14"; protein_id "XP_029658235.1"; exon_number "34";
NC_042998.1	Gnomon	CDS	177587210	177587349	.	-	2	gene_id "LOC115232477"; db_xref "GeneID:115232477"; gbkey "CDS"; gene "LOC115232477"; ID ""; gene_name "LOC115232477"; transcript_id "XM_029802375.2"; product "disco-interacting protein 2 homolog C isoform X14"; protein_id "XP_029658235.1"; exon_number "33";
NC_042998.1	Gnomon	CDS	177588428	177588469	.	-	2	gene_id "LOC115232477"; db_xref "GeneID:115232477"; gbkey "CDS"; gene "LOC115232477"; ID ""; gene_name "LOC115232477"; transcript_id "XM_029802375.2"; product "disco-interacting protein 2 homolog C isoform X14"; protein_id "XP_029658235.1"; exon_number "32";
NC_042998.1	Gnomon	CDS	177588617	177588740	.	-	0	gene_id "LOC115232477"; db_xref "GeneID:115232477"; gbkey "CDS"; gene "LOC115232477"; ID ""; gene_name "LOC115232477"; transcript_id "XM_029802375.2"; product "disco-interacting protein 2 homolog C isoform X14"; protein_id "XP_029658235.1"; exon_number "31";
NC_042998.1	Gnomon	CDS	177589394	177589474	.	-	0	gene_id "LOC115232477"; db_xref "GeneID:115232477"; gbkey "CDS"; gene "LOC115232477"; ID ""; gene_name "LOC115232477"; transcript_id "XM_029802375.2"; product "disco-interacting protein 2 homolog C isoform X14"; protein_id "XP_029658235.1"; exon_number "30";
NC_042998.1	Gnomon	CDS	177592605	177592729	.	-	2	gene_id "LOC115232477"; db_xref "GeneID:115232477"; gbkey "CDS"; gene "LOC115232477"; ID ""; gene_name "LOC115232477"; transcript_id "XM_029802375.2"; product "disco-interacting protein 2 homolog C isoform X14"; protein_id "XP_029658235.1"; exon_number "29";
NC_042998.1	Gnomon	CDS	177594445	177594577	.	-	0	gene_id "LOC115232477"; db_xref "GeneID:115232477"; gbkey "CDS"; gene "LOC115232477"; ID ""; gene_name "LOC115232477"; transcript_id "XM_029802375.2"; product "disco-interacting protein 2 homolog C isoform X14"; protein_id "XP_029658235.1"; exon_number "28";
NC_042998.1	Gnomon	CDS	177595113	177595211	.	-	0	gene_id "LOC115232477"; db_xref "GeneID:115232477"; gbkey "CDS"; gene "LOC115232477"; ID ""; gene_name "LOC115232477"; transcript_id "XM_029802375.2"; product "disco-interacting protein 2 homolog C isoform X14"; protein_id "XP_029658235.1"; exon_number "27";
NC_042998.1	Gnomon	CDS	177596268	177596352	.	-	1	gene_id "LOC115232477"; db_xref "GeneID:115232477"; gbkey "CDS"; gene "LOC115232477"; ID ""; gene_name "LOC115232477"; transcript_id "XM_029802375.2"; product "disco-interacting protein 2 homolog C isoform X14"; protein_id "XP_029658235.1"; exon_number "26";
NC_042998.1	Gnomon	CDS	177597231	177597358	.	-	0	gene_id "LOC115232477"; db_xref "GeneID:115232477"; gbkey "CDS"; gene "LOC115232477"; ID ""; gene_name "LOC115232477"; transcript_id "XM_029802375.2"; product "disco-interacting protein 2 homolog C isoform X14"; protein_id "XP_029658235.1"; exon_number "25";
NC_042998.1	Gnomon	CDS	177598096	177598176	.	-	0	gene_id "LOC115232477"; db_xref "GeneID:115232477"; gbkey "CDS"; gene "LOC115232477"; ID ""; gene_name "LOC115232477"; transcript_id "XM_029802375.2"; product "disco-interacting protein 2 homolog C isoform X14"; protein_id "XP_029658235.1"; exon_number "24";
NC_042998.1	Gnomon	CDS	177598941	177599077	.	-	2	gene_id "LOC115232477"; db_xref "GeneID:115232477"; gbkey "CDS"; gene "LOC115232477"; ID ""; gene_name "LOC115232477"; transcript_id "XM_029802375.2"; product "disco-interacting protein 2 homolog C isoform X14"; protein_id "XP_029658235.1"; exon_number "23";
NC_042998.1	Gnomon	CDS	177601227	177601366	.	-	1	gene_id "LOC115232477"; db_xref "GeneID:115232477"; gbkey "CDS"; gene "LOC115232477"; ID ""; gene_name "LOC115232477"; transcript_id "XM_029802375.2"; product "disco-interacting protein 2 homolog C isoform X14"; protein_id "XP_029658235.1"; exon_number "22";
NC_042998.1	Gnomon	CDS	177601603	177601717	.	-	2	gene_id "LOC115232477"; db_xref "GeneID:115232477"; gbkey "CDS"; gene "LOC115232477"; ID ""; gene_name "LOC115232477"; transcript_id "XM_029802375.2"; product "disco-interacting protein 2 homolog C isoform X14"; protein_id "XP_029658235.1"; exon_number "21";
NC_042998.1	Gnomon	CDS	177604493	177604612	.	-	2	gene_id "LOC115232477"; db_xref "GeneID:115232477"; gbkey "CDS"; gene "LOC115232477"; ID ""; gene_name "LOC115232477"; transcript_id "XM_029802375.2"; product "disco-interacting protein 2 homolog C isoform X14"; protein_id "XP_029658235.1"; exon_number "20";
NC_042998.1	Gnomon	CDS	177605247	177605340	.	-	0	gene_id "LOC115232477"; db_xref "GeneID:115232477"; gbkey "CDS"; gene "LOC115232477"; ID ""; gene_name "LOC115232477"; transcript_id "XM_029802375.2"; product "disco-interacting protein 2 homolog C isoform X14"; protein_id "XP_029658235.1"; exon_number "19";
NC_042998.1	Gnomon	CDS	177605572	177605636	.	-	2	gene_id "LOC115232477"; db_xref "GeneID:115232477"; gbkey "CDS"; gene "LOC115232477"; ID ""; gene_name "LOC115232477"; transcript_id "XM_029802375.2"; product "disco-interacting protein 2 homolog C isoform X14"; protein_id "XP_029658235.1"; exon_number "18";
NC_042998.1	Gnomon	CDS	177607413	177607515	.	-	0	gene_id "LOC115232477"; db_xref "GeneID:115232477"; gbkey "CDS"; gene "LOC115232477"; ID ""; gene_name "LOC115232477"; transcript_id "XM_029802375.2"; product "disco-interacting protein 2 homolog C isoform X14"; protein_id "XP_029658235.1"; exon_number "17";
NC_042998.1	Gnomon	CDS	177610442	177610545	.	-	2	gene_id "LOC115232477"; db_xref "GeneID:115232477"; gbkey "CDS"; gene "LOC115232477"; ID ""; gene_name "LOC115232477"; transcript_id "XM_029802375.2"; product "disco-interacting protein 2 homolog C isoform X14"; protein_id "XP_029658235.1"; exon_number "16";
NC_042998.1	Gnomon	CDS	177610806	177610929	.	-	0	gene_id "LOC115232477"; db_xref "GeneID:115232477"; gbkey "CDS"; gene "LOC115232477"; ID ""; gene_name "LOC115232477"; transcript_id "XM_029802375.2"; product "disco-interacting protein 2 homolog C isoform X14"; protein_id "XP_029658235.1"; exon_number "15";
NC_042998.1	Gnomon	CDS	177622609	177622653	.	-	0	gene_id "LOC115232477"; db_xref "GeneID:115232477"; gbkey "CDS"; gene "LOC115232477"; ID ""; gene_name "LOC115232477"; transcript_id "XM_029802375.2"; product "disco-interacting protein 2 homolog C isoform X14"; protein_id "XP_029658235.1"; exon_number "14";
NC_042998.1	Gnomon	CDS	177627708	177627818	.	-	0	gene_id "LOC115232477"; db_xref "GeneID:115232477"; gbkey "CDS"; gene "LOC115232477"; ID ""; gene_name "LOC115232477"; transcript_id "XM_029802375.2"; product "disco-interacting protein 2 homolog C isoform X14"; protein_id "XP_029658235.1"; exon_number "13";
NC_042998.1	Gnomon	CDS	177628931	177629025	.	-	2	gene_id "LOC115232477"; db_xref "GeneID:115232477"; gbkey "CDS"; gene "LOC115232477"; ID ""; gene_name "LOC115232477"; transcript_id "XM_029802375.2"; product "disco-interacting protein 2 homolog C isoform X14"; protein_id "XP_029658235.1"; exon_number "12";
NC_042998.1	Gnomon	CDS	177629901	177630024	.	-	0	gene_id "LOC115232477"; db_xref "GeneID:115232477"; gbkey "CDS"; gene "LOC115232477"; ID ""; gene_name "LOC115232477"; transcript_id "XM_029802375.2"; product "disco-interacting protein 2 homolog C isoform X14"; protein_id "XP_029658235.1"; exon_number "11";
NC_042998.1	Gnomon	CDS	177632436	177632509	.	-	2	gene_id "LOC115232477"; db_xref "GeneID:115232477"; gbkey "CDS"; gene "LOC115232477"; ID ""; gene_name "LOC115232477"; transcript_id "XM_029802375.2"; product "disco-interacting protein 2 homolog C isoform X14"; protein_id "XP_029658235.1"; exon_number "10";
NC_042998.1	Gnomon	CDS	177634848	177634905	.	-	0	gene_id "LOC115232477"; db_xref "GeneID:115232477"; gbkey "CDS"; gene "LOC115232477"; ID ""; gene_name "LOC115232477"; transcript_id "XM_029802375.2"; product "disco-interacting protein 2 homolog C isoform X14"; protein_id "XP_029658235.1"; exon_number "9";
NC_042998.1	Gnomon	CDS	177644723	177644778	.	-	2	gene_id "LOC115232477"; db_xref "GeneID:115232477"; gbkey "CDS"; gene "LOC115232477"; ID ""; gene_name "LOC115232477"; transcript_id "XM_029802375.2"; product "disco-interacting protein 2 homolog C isoform X14"; protein_id "XP_029658235.1"; exon_number "8";
NC_042998.1	Gnomon	CDS	177645391	177645459	.	-	2	gene_id "LOC115232477"; db_xref "GeneID:115232477"; gbkey "CDS"; gene "LOC115232477"; ID ""; gene_name "LOC115232477"; transcript_id "XM_029802375.2"; product "disco-interacting protein 2 homolog C isoform X14"; protein_id "XP_029658235.1"; exon_number "7";
NC_042998.1	Gnomon	CDS	177651812	177651958	.	-	2	gene_id "LOC115232477"; db_xref "GeneID:115232477"; gbkey "CDS"; gene "LOC115232477"; ID ""; gene_name "LOC115232477"; transcript_id "XM_029802375.2"; product "disco-interacting protein 2 homolog C isoform X14"; protein_id "XP_029658235.1"; exon_number "6";
NC_042998.1	Gnomon	CDS	177683315	177683452	.	-	2	gene_id "LOC115232477"; db_xref "GeneID:115232477"; gbkey "CDS"; gene "LOC115232477"; ID ""; gene_name "LOC115232477"; transcript_id "XM_029802375.2"; product "disco-interacting protein 2 homolog C isoform X14"; protein_id "XP_029658235.1"; exon_number "5";
NC_042998.1	Gnomon	CDS	177711385	177711480	.	-	2	gene_id "LOC115232477"; db_xref "GeneID:115232477"; gbkey "CDS"; gene "LOC115232477"; ID ""; gene_name "LOC115232477"; transcript_id "XM_029802375.2"; product "disco-interacting protein 2 homolog C isoform X14"; protein_id "XP_029658235.1"; exon_number "4";
NC_042998.1	Gnomon	CDS	177734897	177734986	.	-	2	gene_id "LOC115232477"; db_xref "GeneID:115232477"; gbkey "CDS"; gene "LOC115232477"; ID ""; gene_name "LOC115232477"; transcript_id "XM_029802375.2"; product "disco-interacting protein 2 homolog C isoform X14"; protein_id "XP_029658235.1"; exon_number "3";
NC_042998.1	Gnomon	CDS	177754347	177754418	.	-	2	gene_id "LOC115232477"; db_xref "GeneID:115232477"; gbkey "CDS"; gene "LOC115232477"; ID ""; gene_name "LOC115232477"; transcript_id "XM_029802375.2"; product "disco-interacting protein 2 homolog C isoform X14"; protein_id "XP_029658235.1"; exon_number "2";
NC_042998.1	Gnomon	CDS	177831604	177831688	.	-	0	gene_id "LOC115232477"; db_xref "GeneID:115232477"; gbkey "CDS"; gene "LOC115232477"; ID ""; gene_name "LOC115232477"; transcript_id "XM_029802375.2"; product "disco-interacting protein 2 homolog C isoform X14"; protein_id "XP_029658235.1"; exon_number "1";
NC_042998.1	Gnomon	exon	177569935	177570351	.	-	.	gene_id "LOC115232477"; db_xref "GeneID:115232477"; gbkey "mRNA"; gene "LOC115232477"; ID ""; gene_name "LOC115232477"; transcript_id "XM_029802375.2"; product "disco-interacting protein 2 homolog A, transcript variant X14"; exon_number "44"; model_evidence "Supporting evidence includes similarity to: 5 Proteins, and 100% coverage of the annotated genomic feature by RNAseq alignments, including 32 samples with support for all annotated introns";
NC_042998.1	Gnomon	exon	177573272	177573395	.	-	.	gene_id "LOC115232477"; db_xref "GeneID:115232477"; gbkey "mRNA"; gene "LOC115232477"; ID ""; gene_name "LOC115232477"; transcript_id "XM_029802375.2"; product "disco-interacting protein 2 homolog A, transcript variant X14"; exon_number "43"; model_evidence "Supporting evidence includes similarity to: 5 Proteins, and 100% coverage of the annotated genomic feature by RNAseq alignments, including 32 samples with support for all annotated introns";
NC_042998.1	Gnomon	exon	177581017	177581067	.	-	.	gene_id "LOC115232477"; db_xref "GeneID:115232477"; gbkey "mRNA"; gene "LOC115232477"; ID ""; gene_name "LOC115232477"; transcript_id "XM_029802375.2"; product "disco-interacting protein 2 homolog A, transcript variant X14"; exon_number "42"; model_evidence "Supporting evidence includes similarity to: 5 Proteins, and 100% coverage of the annotated genomic feature by RNAseq alignments, including 32 samples with support for all annotated introns";
NC_042998.1	Gnomon	exon	177582489	177582663	.	-	.	gene_id "LOC115232477"; db_xref "GeneID:115232477"; gbkey "mRNA"; gene "LOC115232477"; ID ""; gene_name "LOC115232477"; transcript_id "XM_029802375.2"; product "disco-interacting protein 2 homolog A, transcript variant X14"; exon_number "41"; model_evidence "Supporting evidence includes similarity to: 5 Proteins, and 100% coverage of the annotated genomic feature by RNAseq alignments, including 32 samples with support for all annotated introns";
NC_042998.1	Gnomon	exon	177582791	177582865	.	-	.	gene_id "LOC115232477"; db_xref "GeneID:115232477"; gbkey "mRNA"; gene "LOC115232477"; ID ""; gene_name "LOC115232477"; transcript_id "XM_029802375.2"; product "disco-interacting protein 2 homolog A, transcript variant X14"; exon_number "40"; model_evidence "Supporting evidence includes similarity to: 5 Proteins, and 100% coverage of the annotated genomic feature by RNAseq alignments, including 32 samples with support for all annotated introns";
NC_042998.1	Gnomon	exon	177583541	177583660	.	-	.	gene_id "LOC115232477"; db_xref "GeneID:115232477"; gbkey "mRNA"; gene "LOC115232477"; ID ""; gene_name "LOC115232477"; transcript_id "XM_029802375.2"; product "disco-interacting protein 2 homolog A, transcript variant X14"; exon_number "39"; model_evidence "Supporting evidence includes similarity to: 5 Proteins, and 100% coverage of the annotated genomic feature by RNAseq alignments, including 32 samples with support for all annotated introns";
NC_042998.1	Gnomon	exon	177584307	177584477	.	-	.	gene_id "LOC115232477"; db_xref "GeneID:115232477"; gbkey "mRNA"; gene "LOC115232477"; ID ""; gene_name "LOC115232477"; transcript_id "XM_029802375.2"; product "disco-interacting protein 2 homolog A, transcript variant X14"; exon_number "38"; model_evidence "Supporting evidence includes similarity to: 5 Proteins, and 100% coverage of the annotated genomic feature by RNAseq alignments, including 32 samples with support for all annotated introns";
NC_042998.1	Gnomon	exon	177584638	177584714	.	-	.	gene_id "LOC115232477"; db_xref "GeneID:115232477"; gbkey "mRNA"; gene "LOC115232477"; ID ""; gene_name "LOC115232477"; transcript_id "XM_029802375.2"; product "disco-interacting protein 2 homolog A, transcript variant X14"; exon_number "37"; model_evidence "Supporting evidence includes similarity to: 5 Proteins, and 100% coverage of the annotated genomic feature by RNAseq alignments, including 32 samples with support for all annotated introns";
NC_042998.1	Gnomon	exon	177585747	177585838	.	-	.	gene_id "LOC115232477"; db_xref "GeneID:115232477"; gbkey "mRNA"; gene "LOC115232477"; ID ""; gene_name "LOC115232477"; transcript_id "XM_029802375.2"; product "disco-interacting protein 2 homolog A, transcript variant X14"; exon_number "36"; model_evidence "Supporting evidence includes similarity to: 5 Proteins, and 100% coverage of the annotated genomic feature by RNAseq alignments, including 32 samples with support for all annotated introns";
NC_042998.1	Gnomon	exon	177586180	177586310	.	-	.	gene_id "LOC115232477"; db_xref "GeneID:115232477"; gbkey "mRNA"; gene "LOC115232477"; ID ""; gene_name "LOC115232477"; transcript_id "XM_029802375.2"; product "disco-interacting protein 2 homolog A, transcript variant X14"; exon_number "35"; model_evidence "Supporting evidence includes similarity to: 5 Proteins, and 100% coverage of the annotated genomic feature by RNAseq alignments, including 32 samples with support for all annotated introns";
NC_042998.1	Gnomon	exon	177586713	177586874	.	-	.	gene_id "LOC115232477"; db_xref "GeneID:115232477"; gbkey "mRNA"; gene "LOC115232477"; ID ""; gene_name "LOC115232477"; transcript_id "XM_029802375.2"; product "disco-interacting protein 2 homolog A, transcript variant X14"; exon_number "34"; model_evidence "Supporting evidence includes similarity to: 5 Proteins, and 100% coverage of the annotated genomic feature by RNAseq alignments, including 32 samples with support for all annotated introns";
NC_042998.1	Gnomon	exon	177587210	177587349	.	-	.	gene_id "LOC115232477"; db_xref "GeneID:115232477"; gbkey "mRNA"; gene "LOC115232477"; ID ""; gene_name "LOC115232477"; transcript_id "XM_029802375.2"; product "disco-interacting protein 2 homolog A, transcript variant X14"; exon_number "33"; model_evidence "Supporting evidence includes similarity to: 5 Proteins, and 100% coverage of the annotated genomic feature by RNAseq alignments, including 32 samples with support for all annotated introns";
NC_042998.1	Gnomon	exon	177588428	177588469	.	-	.	gene_id "LOC115232477"; db_xref "GeneID:115232477"; gbkey "mRNA"; gene "LOC115232477"; ID ""; gene_name "LOC115232477"; transcript_id "XM_029802375.2"; product "disco-interacting protein 2 homolog A, transcript variant X14"; exon_number "32"; model_evidence "Supporting evidence includes similarity to: 5 Proteins, and 100% coverage of the annotated genomic feature by RNAseq alignments, including 32 samples with support for all annotated introns";
NC_042998.1	Gnomon	exon	177588617	177588740	.	-	.	gene_id "LOC115232477"; db_xref "GeneID:115232477"; gbkey "mRNA"; gene "LOC115232477"; ID ""; gene_name "LOC115232477"; transcript_id "XM_029802375.2"; product "disco-interacting protein 2 homolog A, transcript variant X14"; exon_number "31"; model_evidence "Supporting evidence includes similarity to: 5 Proteins, and 100% coverage of the annotated genomic feature by RNAseq alignments, including 32 samples with support for all annotated introns";
NC_042998.1	Gnomon	exon	177589394	177589474	.	-	.	gene_id "LOC115232477"; db_xref "GeneID:115232477"; gbkey "mRNA"; gene "LOC115232477"; ID ""; gene_name "LOC115232477"; transcript_id "XM_029802375.2"; product "disco-interacting protein 2 homolog A, transcript variant X14"; exon_number "30"; model_evidence "Supporting evidence includes similarity to: 5 Proteins, and 100% coverage of the annotated genomic feature by RNAseq alignments, including 32 samples with support for all annotated introns";
NC_042998.1	Gnomon	exon	177592605	177592729	.	-	.	gene_id "LOC115232477"; db_xref "GeneID:115232477"; gbkey "mRNA"; gene "LOC115232477"; ID ""; gene_name "LOC115232477"; transcript_id "XM_029802375.2"; product "disco-interacting protein 2 homolog A, transcript variant X14"; exon_number "29"; model_evidence "Supporting evidence includes similarity to: 5 Proteins, and 100% coverage of the annotated genomic feature by RNAseq alignments, including 32 samples with support for all annotated introns";
NC_042998.1	Gnomon	exon	177594445	177594577	.	-	.	gene_id "LOC115232477"; db_xref "GeneID:115232477"; gbkey "mRNA"; gene "LOC115232477"; ID ""; gene_name "LOC115232477"; transcript_id "XM_029802375.2"; product "disco-interacting protein 2 homolog A, transcript variant X14"; exon_number "28"; model_evidence "Supporting evidence includes similarity to: 5 Proteins, and 100% coverage of the annotated genomic feature by RNAseq alignments, including 32 samples with support for all annotated introns";
NC_042998.1	Gnomon	exon	177595113	177595211	.	-	.	gene_id "LOC115232477"; db_xref "GeneID:115232477"; gbkey "mRNA"; gene "LOC115232477"; ID ""; gene_name "LOC115232477"; transcript_id "XM_029802375.2"; product "disco-interacting protein 2 homolog A, transcript variant X14"; exon_number "27"; model_evidence "Supporting evidence includes similarity to: 5 Proteins, and 100% coverage of the annotated genomic feature by RNAseq alignments, including 32 samples with support for all annotated introns";
NC_042998.1	Gnomon	exon	177596268	177596352	.	-	.	gene_id "LOC115232477"; db_xref "GeneID:115232477"; gbkey "mRNA"; gene "LOC115232477"; ID ""; gene_name "LOC115232477"; transcript_id "XM_029802375.2"; product "disco-interacting protein 2 homolog A, transcript variant X14"; exon_number "26"; model_evidence "Supporting evidence includes similarity to: 5 Proteins, and 100% coverage of the annotated genomic feature by RNAseq alignments, including 32 samples with support for all annotated introns";
NC_042998.1	Gnomon	exon	177597231	177597358	.	-	.	gene_id "LOC115232477"; db_xref "GeneID:115232477"; gbkey "mRNA"; gene "LOC115232477"; ID ""; gene_name "LOC115232477"; transcript_id "XM_029802375.2"; product "disco-interacting protein 2 homolog A, transcript variant X14"; exon_number "25"; model_evidence "Supporting evidence includes similarity to: 5 Proteins, and 100% coverage of the annotated genomic feature by RNAseq alignments, including 32 samples with support for all annotated introns";
NC_042998.1	Gnomon	exon	177598096	177598176	.	-	.	gene_id "LOC115232477"; db_xref "GeneID:115232477"; gbkey "mRNA"; gene "LOC115232477"; ID ""; gene_name "LOC115232477"; transcript_id "XM_029802375.2"; product "disco-interacting protein 2 homolog A, transcript variant X14"; exon_number "24"; model_evidence "Supporting evidence includes similarity to: 5 Proteins, and 100% coverage of the annotated genomic feature by RNAseq alignments, including 32 samples with support for all annotated introns";
NC_042998.1	Gnomon	exon	177598941	177599077	.	-	.	gene_id "LOC115232477"; db_xref "GeneID:115232477"; gbkey "mRNA"; gene "LOC115232477"; ID ""; gene_name "LOC115232477"; transcript_id "XM_029802375.2"; product "disco-interacting protein 2 homolog A, transcript variant X14"; exon_number "23"; model_evidence "Supporting evidence includes similarity to: 5 Proteins, and 100% coverage of the annotated genomic feature by RNAseq alignments, including 32 samples with support for all annotated introns";
NC_042998.1	Gnomon	exon	177601227	177601366	.	-	.	gene_id "LOC115232477"; db_xref "GeneID:115232477"; gbkey "mRNA"; gene "LOC115232477"; ID ""; gene_name "LOC115232477"; transcript_id "XM_029802375.2"; product "disco-interacting protein 2 homolog A, transcript variant X14"; exon_number "22"; model_evidence "Supporting evidence includes similarity to: 5 Proteins, and 100% coverage of the annotated genomic feature by RNAseq alignments, including 32 samples with support for all annotated introns";
NC_042998.1	Gnomon	exon	177601603	177601717	.	-	.	gene_id "LOC115232477"; db_xref "GeneID:115232477"; gbkey "mRNA"; gene "LOC115232477"; ID ""; gene_name "LOC115232477"; transcript_id "XM_029802375.2"; product "disco-interacting protein 2 homolog A, transcript variant X14"; exon_number "21"; model_evidence "Supporting evidence includes similarity to: 5 Proteins, and 100% coverage of the annotated genomic feature by RNAseq alignments, including 32 samples with support for all annotated introns";
NC_042998.1	Gnomon	exon	177604493	177604612	.	-	.	gene_id "LOC115232477"; db_xref "GeneID:115232477"; gbkey "mRNA"; gene "LOC115232477"; ID ""; gene_name "LOC115232477"; transcript_id "XM_029802375.2"; product "disco-interacting protein 2 homolog A, transcript variant X14"; exon_number "20"; model_evidence "Supporting evidence includes similarity to: 5 Proteins, and 100% coverage of the annotated genomic feature by RNAseq alignments, including 32 samples with support for all annotated introns";
NC_042998.1	Gnomon	exon	177605247	177605340	.	-	.	gene_id "LOC115232477"; db_xref "GeneID:115232477"; gbkey "mRNA"; gene "LOC115232477"; ID ""; gene_name "LOC115232477"; transcript_id "XM_029802375.2"; product "disco-interacting protein 2 homolog A, transcript variant X14"; exon_number "19"; model_evidence "Supporting evidence includes similarity to: 5 Proteins, and 100% coverage of the annotated genomic feature by RNAseq alignments, including 32 samples with support for all annotated introns";
NC_042998.1	Gnomon	exon	177605572	177605636	.	-	.	gene_id "LOC115232477"; db_xref "GeneID:115232477"; gbkey "mRNA"; gene "LOC115232477"; ID ""; gene_name "LOC115232477"; transcript_id "XM_029802375.2"; product "disco-interacting protein 2 homolog A, transcript variant X14"; exon_number "18"; model_evidence "Supporting evidence includes similarity to: 5 Proteins, and 100% coverage of the annotated genomic feature by RNAseq alignments, including 32 samples with support for all annotated introns";
NC_042998.1	Gnomon	exon	177607413	177607515	.	-	.	gene_id "LOC115232477"; db_xref "GeneID:115232477"; gbkey "mRNA"; gene "LOC115232477"; ID ""; gene_name "LOC115232477"; transcript_id "XM_029802375.2"; product "disco-interacting protein 2 homolog A, transcript variant X14"; exon_number "17"; model_evidence "Supporting evidence includes similarity to: 5 Proteins, and 100% coverage of the annotated genomic feature by RNAseq alignments, including 32 samples with support for all annotated introns";
NC_042998.1	Gnomon	exon	177610442	177610545	.	-	.	gene_id "LOC115232477"; db_xref "GeneID:115232477"; gbkey "mRNA"; gene "LOC115232477"; ID ""; gene_name "LOC115232477"; transcript_id "XM_029802375.2"; product "disco-interacting protein 2 homolog A, transcript variant X14"; exon_number "16"; model_evidence "Supporting evidence includes similarity to: 5 Proteins, and 100% coverage of the annotated genomic feature by RNAseq alignments, including 32 samples with support for all annotated introns";
NC_042998.1	Gnomon	exon	177610806	177610929	.	-	.	gene_id "LOC115232477"; db_xref "GeneID:115232477"; gbkey "mRNA"; gene "LOC115232477"; ID ""; gene_name "LOC115232477"; transcript_id "XM_029802375.2"; product "disco-interacting protein 2 homolog A, transcript variant X14"; exon_number "15"; model_evidence "Supporting evidence includes similarity to: 5 Proteins, and 100% coverage of the annotated genomic feature by RNAseq alignments, including 32 samples with support for all annotated introns";
NC_042998.1	Gnomon	exon	177622609	177622653	.	-	.	gene_id "LOC115232477"; db_xref "GeneID:115232477"; gbkey "mRNA"; gene "LOC115232477"; ID ""; gene_name "LOC115232477"; transcript_id "XM_029802375.2"; product "disco-interacting protein 2 homolog A, transcript variant X14"; exon_number "14"; model_evidence "Supporting evidence includes similarity to: 5 Proteins, and 100% coverage of the annotated genomic feature by RNAseq alignments, including 32 samples with support for all annotated introns";
NC_042998.1	Gnomon	exon	177627708	177627818	.	-	.	gene_id "LOC115232477"; db_xref "GeneID:115232477"; gbkey "mRNA"; gene "LOC115232477"; ID ""; gene_name "LOC115232477"; transcript_id "XM_029802375.2"; product "disco-interacting protein 2 homolog A, transcript variant X14"; exon_number "13"; model_evidence "Supporting evidence includes similarity to: 5 Proteins, and 100% coverage of the annotated genomic feature by RNAseq alignments, including 32 samples with support for all annotated introns";
NC_042998.1	Gnomon	exon	177628931	177629025	.	-	.	gene_id "LOC115232477"; db_xref "GeneID:115232477"; gbkey "mRNA"; gene "LOC115232477"; ID ""; gene_name "LOC115232477"; transcript_id "XM_029802375.2"; product "disco-interacting protein 2 homolog A, transcript variant X14"; exon_number "12"; model_evidence "Supporting evidence includes similarity to: 5 Proteins, and 100% coverage of the annotated genomic feature by RNAseq alignments, including 32 samples with support for all annotated introns";
NC_042998.1	Gnomon	exon	177629901	177630024	.	-	.	gene_id "LOC115232477"; db_xref "GeneID:115232477"; gbkey "mRNA"; gene "LOC115232477"; ID ""; gene_name "LOC115232477"; transcript_id "XM_029802375.2"; product "disco-interacting protein 2 homolog A, transcript variant X14"; exon_number "11"; model_evidence "Supporting evidence includes similarity to: 5 Proteins, and 100% coverage of the annotated genomic feature by RNAseq alignments, including 32 samples with support for all annotated introns";
NC_042998.1	Gnomon	exon	177632436	177632509	.	-	.	gene_id "LOC115232477"; db_xref "GeneID:115232477"; gbkey "mRNA"; gene "LOC115232477"; ID ""; gene_name "LOC115232477"; transcript_id "XM_029802375.2"; product "disco-interacting protein 2 homolog A, transcript variant X14"; exon_number "10"; model_evidence "Supporting evidence includes similarity to: 5 Proteins, and 100% coverage of the annotated genomic feature by RNAseq alignments, including 32 samples with support for all annotated introns";
NC_042998.1	Gnomon	exon	177634848	177634905	.	-	.	gene_id "LOC115232477"; db_xref "GeneID:115232477"; gbkey "mRNA"; gene "LOC115232477"; ID ""; gene_name "LOC115232477"; transcript_id "XM_029802375.2"; product "disco-interacting protein 2 homolog A, transcript variant X14"; exon_number "9"; model_evidence "Supporting evidence includes similarity to: 5 Proteins, and 100% coverage of the annotated genomic feature by RNAseq alignments, including 32 samples with support for all annotated introns";
NC_042998.1	Gnomon	exon	177644723	177644778	.	-	.	gene_id "LOC115232477"; db_xref "GeneID:115232477"; gbkey "mRNA"; gene "LOC115232477"; ID ""; gene_name "LOC115232477"; transcript_id "XM_029802375.2"; product "disco-interacting protein 2 homolog A, transcript variant X14"; exon_number "8"; model_evidence "Supporting evidence includes similarity to: 5 Proteins, and 100% coverage of the annotated genomic feature by RNAseq alignments, including 32 samples with support for all annotated introns";
NC_042998.1	Gnomon	exon	177645391	177645459	.	-	.	gene_id "LOC115232477"; db_xref "GeneID:115232477"; gbkey "mRNA"; gene "LOC115232477"; ID ""; gene_name "LOC115232477"; transcript_id "XM_029802375.2"; product "disco-interacting protein 2 homolog A, transcript variant X14"; exon_number "7"; model_evidence "Supporting evidence includes similarity to: 5 Proteins, and 100% coverage of the annotated genomic feature by RNAseq alignments, including 32 samples with support for all annotated introns";
NC_042998.1	Gnomon	exon	177651812	177651958	.	-	.	gene_id "LOC115232477"; db_xref "GeneID:115232477"; gbkey "mRNA"; gene "LOC115232477"; ID ""; gene_name "LOC115232477"; transcript_id "XM_029802375.2"; product "disco-interacting protein 2 homolog A, transcript variant X14"; exon_number "6"; model_evidence "Supporting evidence includes similarity to: 5 Proteins, and 100% coverage of the annotated genomic feature by RNAseq alignments, including 32 samples with support for all annotated introns";
NC_042998.1	Gnomon	exon	177683315	177683452	.	-	.	gene_id "LOC115232477"; db_xref "GeneID:115232477"; gbkey "mRNA"; gene "LOC115232477"; ID ""; gene_name "LOC115232477"; transcript_id "XM_029802375.2"; product "disco-interacting protein 2 homolog A, transcript variant X14"; exon_number "5"; model_evidence "Supporting evidence includes similarity to: 5 Proteins, and 100% coverage of the annotated genomic feature by RNAseq alignments, including 32 samples with support for all annotated introns";
NC_042998.1	Gnomon	exon	177711385	177711480	.	-	.	gene_id "LOC115232477"; db_xref "GeneID:115232477"; gbkey "mRNA"; gene "LOC115232477"; ID ""; gene_name "LOC115232477"; transcript_id "XM_029802375.2"; product "disco-interacting protein 2 homolog A, transcript variant X14"; exon_number "4"; model_evidence "Supporting evidence includes similarity to: 5 Proteins, and 100% coverage of the annotated genomic feature by RNAseq alignments, including 32 samples with support for all annotated introns";
NC_042998.1	Gnomon	exon	177734897	177734986	.	-	.	gene_id "LOC115232477"; db_xref "GeneID:115232477"; gbkey "mRNA"; gene "LOC115232477"; ID ""; gene_name "LOC115232477"; transcript_id "XM_029802375.2"; product "disco-interacting protein 2 homolog A, transcript variant X14"; exon_number "3"; model_evidence "Supporting evidence includes similarity to: 5 Proteins, and 100% coverage of the annotated genomic feature by RNAseq alignments, including 32 samples with support for all annotated introns";
NC_042998.1	Gnomon	exon	177754347	177754418	.	-	.	gene_id "LOC115232477"; db_xref "GeneID:115232477"; gbkey "mRNA"; gene "LOC115232477"; ID ""; gene_name "LOC115232477"; transcript_id "XM_029802375.2"; product "disco-interacting protein 2 homolog A, transcript variant X14"; exon_number "2"; model_evidence "Supporting evidence includes similarity to: 5 Proteins, and 100% coverage of the annotated genomic feature by RNAseq alignments, including 32 samples with support for all annotated introns";
NC_042998.1	Gnomon	exon	177831604	177832127	.	-	.	gene_id "LOC115232477"; db_xref "GeneID:115232477"; gbkey "mRNA"; gene "LOC115232477"; ID ""; gene_name "LOC115232477"; transcript_id "XM_029802375.2"; product "disco-interacting protein 2 homolog A, transcript variant X14"; exon_number "1"; model_evidence "Supporting evidence includes similarity to: 5 Proteins, and 100% coverage of the annotated genomic feature by RNAseq alignments, including 32 samples with support for all annotated introns";
NC_042998.1	Gnomon	start_codon	177831686	177831688	.	-	0	gene_id "LOC115232477"; db_xref "GeneID:115232477"; gbkey "CDS"; gene "LOC115232477"; ID ""; gene_name "LOC115232477"; transcript_id "XM_029802375.2"; product "disco-interacting protein 2 homolog C isoform X14"; protein_id "XP_029658235.1"; exon_number "1";
NC_042998.1	Gnomon	stop_codon	177570099	177570101	.	-	0	gene_id "LOC115232477"; db_xref "GeneID:115232477"; gbkey "CDS"; gene "LOC115232477"; ID ""; gene_name "LOC115232477"; transcript_id "XM_029802375.2"; product "disco-interacting protein 2 homolog C isoform X14"; protein_id "XP_029658235.1"; exon_number "44";
NC_042998.1	Gnomon	transcript	177569936	177832126	.	-	.	gene_id "LOC115232477"; ID "XM_029802376.2"; gene_name "LOC115232477"; transcript_id "XM_029802376.2";
NC_042998.1	Gnomon	CDS	177570102	177570351	.	-	1	gene_id "LOC115232477"; db_xref "GeneID:115232477"; gbkey "CDS"; gene "LOC115232477"; ID ""; gene_name "LOC115232477"; transcript_id "XM_029802376.2"; product "disco-interacting protein 2 homolog A isoform X15"; protein_id "XP_029658236.1"; exon_number "42";
NC_042998.1	Gnomon	CDS	177573272	177573395	.	-	2	gene_id "LOC115232477"; db_xref "GeneID:115232477"; gbkey "CDS"; gene "LOC115232477"; ID ""; gene_name "LOC115232477"; transcript_id "XM_029802376.2"; product "disco-interacting protein 2 homolog A isoform X15"; protein_id "XP_029658236.1"; exon_number "41";
NC_042998.1	Gnomon	CDS	177582489	177582663	.	-	0	gene_id "LOC115232477"; db_xref "GeneID:115232477"; gbkey "CDS"; gene "LOC115232477"; ID ""; gene_name "LOC115232477"; transcript_id "XM_029802376.2"; product "disco-interacting protein 2 homolog A isoform X15"; protein_id "XP_029658236.1"; exon_number "40";
NC_042998.1	Gnomon	CDS	177582791	177582865	.	-	0	gene_id "LOC115232477"; db_xref "GeneID:115232477"; gbkey "CDS"; gene "LOC115232477"; ID ""; gene_name "LOC115232477"; transcript_id "XM_029802376.2"; product "disco-interacting protein 2 homolog A isoform X15"; protein_id "XP_029658236.1"; exon_number "39";
NC_042998.1	Gnomon	CDS	177583541	177583660	.	-	0	gene_id "LOC115232477"; db_xref "GeneID:115232477"; gbkey "CDS"; gene "LOC115232477"; ID ""; gene_name "LOC115232477"; transcript_id "XM_029802376.2"; product "disco-interacting protein 2 homolog A isoform X15"; protein_id "XP_029658236.1"; exon_number "38";
NC_042998.1	Gnomon	CDS	177584307	177584477	.	-	0	gene_id "LOC115232477"; db_xref "GeneID:115232477"; gbkey "CDS"; gene "LOC115232477"; ID ""; gene_name "LOC115232477"; transcript_id "XM_029802376.2"; product "disco-interacting protein 2 homolog A isoform X15"; protein_id "XP_029658236.1"; exon_number "37";
NC_042998.1	Gnomon	CDS	177584638	177584714	.	-	2	gene_id "LOC115232477"; db_xref "GeneID:115232477"; gbkey "CDS"; gene "LOC115232477"; ID ""; gene_name "LOC115232477"; transcript_id "XM_029802376.2"; product "disco-interacting protein 2 homolog A isoform X15"; protein_id "XP_029658236.1"; exon_number "36";
NC_042998.1	Gnomon	CDS	177585747	177585838	.	-	1	gene_id "LOC115232477"; db_xref "GeneID:115232477"; gbkey "CDS"; gene "LOC115232477"; ID ""; gene_name "LOC115232477"; transcript_id "XM_029802376.2"; product "disco-interacting protein 2 homolog A isoform X15"; protein_id "XP_029658236.1"; exon_number "35";
NC_042998.1	Gnomon	CDS	177586180	177586310	.	-	0	gene_id "LOC115232477"; db_xref "GeneID:115232477"; gbkey "CDS"; gene "LOC115232477"; ID ""; gene_name "LOC115232477"; transcript_id "XM_029802376.2"; product "disco-interacting protein 2 homolog A isoform X15"; protein_id "XP_029658236.1"; exon_number "34";
NC_042998.1	Gnomon	CDS	177586713	177586874	.	-	0	gene_id "LOC115232477"; db_xref "GeneID:115232477"; gbkey "CDS"; gene "LOC115232477"; ID ""; gene_name "LOC115232477"; transcript_id "XM_029802376.2"; product "disco-interacting protein 2 homolog A isoform X15"; protein_id "XP_029658236.1"; exon_number "33";
NC_042998.1	Gnomon	CDS	177587210	177587349	.	-	2	gene_id "LOC115232477"; db_xref "GeneID:115232477"; gbkey "CDS"; gene "LOC115232477"; ID ""; gene_name "LOC115232477"; transcript_id "XM_029802376.2"; product "disco-interacting protein 2 homolog A isoform X15"; protein_id "XP_029658236.1"; exon_number "32";
NC_042998.1	Gnomon	CDS	177588428	177588469	.	-	2	gene_id "LOC115232477"; db_xref "GeneID:115232477"; gbkey "CDS"; gene "LOC115232477"; ID ""; gene_name "LOC115232477"; transcript_id "XM_029802376.2"; product "disco-interacting protein 2 homolog A isoform X15"; protein_id "XP_029658236.1"; exon_number "31";
NC_042998.1	Gnomon	CDS	177588617	177588740	.	-	0	gene_id "LOC115232477"; db_xref "GeneID:115232477"; gbkey "CDS"; gene "LOC115232477"; ID ""; gene_name "LOC115232477"; transcript_id "XM_029802376.2"; product "disco-interacting protein 2 homolog A isoform X15"; protein_id "XP_029658236.1"; exon_number "30";
NC_042998.1	Gnomon	CDS	177589394	177589474	.	-	0	gene_id "LOC115232477"; db_xref "GeneID:115232477"; gbkey "CDS"; gene "LOC115232477"; ID ""; gene_name "LOC115232477"; transcript_id "XM_029802376.2"; product "disco-interacting protein 2 homolog A isoform X15"; protein_id "XP_029658236.1"; exon_number "29";
NC_042998.1	Gnomon	CDS	177592605	177592729	.	-	2	gene_id "LOC115232477"; db_xref "GeneID:115232477"; gbkey "CDS"; gene "LOC115232477"; ID ""; gene_name "LOC115232477"; transcript_id "XM_029802376.2"; product "disco-interacting protein 2 homolog A isoform X15"; protein_id "XP_029658236.1"; exon_number "28";
NC_042998.1	Gnomon	CDS	177594445	177594577	.	-	0	gene_id "LOC115232477"; db_xref "GeneID:115232477"; gbkey "CDS"; gene "LOC115232477"; ID ""; gene_name "LOC115232477"; transcript_id "XM_029802376.2"; product "disco-interacting protein 2 homolog A isoform X15"; protein_id "XP_029658236.1"; exon_number "27";
NC_042998.1	Gnomon	CDS	177595113	177595211	.	-	0	gene_id "LOC115232477"; db_xref "GeneID:115232477"; gbkey "CDS"; gene "LOC115232477"; ID ""; gene_name "LOC115232477"; transcript_id "XM_029802376.2"; product "disco-interacting protein 2 homolog A isoform X15"; protein_id "XP_029658236.1"; exon_number "26";
NC_042998.1	Gnomon	CDS	177596268	177596352	.	-	1	gene_id "LOC115232477"; db_xref "GeneID:115232477"; gbkey "CDS"; gene "LOC115232477"; ID ""; gene_name "LOC115232477"; transcript_id "XM_029802376.2"; product "disco-interacting protein 2 homolog A isoform X15"; protein_id "XP_029658236.1"; exon_number "25";
NC_042998.1	Gnomon	CDS	177597231	177597358	.	-	0	gene_id "LOC115232477"; db_xref "GeneID:115232477"; gbkey "CDS"; gene "LOC115232477"; ID ""; gene_name "LOC115232477"; transcript_id "XM_029802376.2"; product "disco-interacting protein 2 homolog A isoform X15"; protein_id "XP_029658236.1"; exon_number "24";
NC_042998.1	Gnomon	CDS	177598096	177598176	.	-	0	gene_id "LOC115232477"; db_xref "GeneID:115232477"; gbkey "CDS"; gene "LOC115232477"; ID ""; gene_name "LOC115232477"; transcript_id "XM_029802376.2"; product "disco-interacting protein 2 homolog A isoform X15"; protein_id "XP_029658236.1"; exon_number "23";
NC_042998.1	Gnomon	CDS	177598941	177599077	.	-	2	gene_id "LOC115232477"; db_xref "GeneID:115232477"; gbkey "CDS"; gene "LOC115232477"; ID ""; gene_name "LOC115232477"; transcript_id "XM_029802376.2"; product "disco-interacting protein 2 homolog A isoform X15"; protein_id "XP_029658236.1"; exon_number "22";
NC_042998.1	Gnomon	CDS	177601227	177601366	.	-	1	gene_id "LOC115232477"; db_xref "GeneID:115232477"; gbkey "CDS"; gene "LOC115232477"; ID ""; gene_name "LOC115232477"; transcript_id "XM_029802376.2"; product "disco-interacting protein 2 homolog A isoform X15"; protein_id "XP_029658236.1"; exon_number "21";
NC_042998.1	Gnomon	CDS	177601603	177601717	.	-	2	gene_id "LOC115232477"; db_xref "GeneID:115232477"; gbkey "CDS"; gene "LOC115232477"; ID ""; gene_name "LOC115232477"; transcript_id "XM_029802376.2"; product "disco-interacting protein 2 homolog A isoform X15"; protein_id "XP_029658236.1"; exon_number "20";
NC_042998.1	Gnomon	CDS	177604493	177604612	.	-	2	gene_id "LOC115232477"; db_xref "GeneID:115232477"; gbkey "CDS"; gene "LOC115232477"; ID ""; gene_name "LOC115232477"; transcript_id "XM_029802376.2"; product "disco-interacting protein 2 homolog A isoform X15"; protein_id "XP_029658236.1"; exon_number "19";
NC_042998.1	Gnomon	CDS	177605247	177605340	.	-	0	gene_id "LOC115232477"; db_xref "GeneID:115232477"; gbkey "CDS"; gene "LOC115232477"; ID ""; gene_name "LOC115232477"; transcript_id "XM_029802376.2"; product "disco-interacting protein 2 homolog A isoform X15"; protein_id "XP_029658236.1"; exon_number "18";
NC_042998.1	Gnomon	CDS	177605572	177605636	.	-	2	gene_id "LOC115232477"; db_xref "GeneID:115232477"; gbkey "CDS"; gene "LOC115232477"; ID ""; gene_name "LOC115232477"; transcript_id "XM_029802376.2"; product "disco-interacting protein 2 homolog A isoform X15"; protein_id "XP_029658236.1"; exon_number "17";
NC_042998.1	Gnomon	CDS	177607413	177607515	.	-	0	gene_id "LOC115232477"; db_xref "GeneID:115232477"; gbkey "CDS"; gene "LOC115232477"; ID ""; gene_name "LOC115232477"; transcript_id "XM_029802376.2"; product "disco-interacting protein 2 homolog A isoform X15"; protein_id "XP_029658236.1"; exon_number "16";
NC_042998.1	Gnomon	CDS	177610442	177610545	.	-	2	gene_id "LOC115232477"; db_xref "GeneID:115232477"; gbkey "CDS"; gene "LOC115232477"; ID ""; gene_name "LOC115232477"; transcript_id "XM_029802376.2"; product "disco-interacting protein 2 homolog A isoform X15"; protein_id "XP_029658236.1"; exon_number "15";
NC_042998.1	Gnomon	CDS	177610806	177610929	.	-	0	gene_id "LOC115232477"; db_xref "GeneID:115232477"; gbkey "CDS"; gene "LOC115232477"; ID ""; gene_name "LOC115232477"; transcript_id "XM_029802376.2"; product "disco-interacting protein 2 homolog A isoform X15"; protein_id "XP_029658236.1"; exon_number "14";
NC_042998.1	Gnomon	CDS	177627708	177627818	.	-	0	gene_id "LOC115232477"; db_xref "GeneID:115232477"; gbkey "CDS"; gene "LOC115232477"; ID ""; gene_name "LOC115232477"; transcript_id "XM_029802376.2"; product "disco-interacting protein 2 homolog A isoform X15"; protein_id "XP_029658236.1"; exon_number "13";
NC_042998.1	Gnomon	CDS	177628931	177629025	.	-	2	gene_id "LOC115232477"; db_xref "GeneID:115232477"; gbkey "CDS"; gene "LOC115232477"; ID ""; gene_name "LOC115232477"; transcript_id "XM_029802376.2"; product "disco-interacting protein 2 homolog A isoform X15"; protein_id "XP_029658236.1"; exon_number "12";
NC_042998.1	Gnomon	CDS	177629901	177630024	.	-	0	gene_id "LOC115232477"; db_xref "GeneID:115232477"; gbkey "CDS"; gene "LOC115232477"; ID ""; gene_name "LOC115232477"; transcript_id "XM_029802376.2"; product "disco-interacting protein 2 homolog A isoform X15"; protein_id "XP_029658236.1"; exon_number "11";
NC_042998.1	Gnomon	CDS	177632436	177632509	.	-	2	gene_id "LOC115232477"; db_xref "GeneID:115232477"; gbkey "CDS"; gene "LOC115232477"; ID ""; gene_name "LOC115232477"; transcript_id "XM_029802376.2"; product "disco-interacting protein 2 homolog A isoform X15"; protein_id "XP_029658236.1"; exon_number "10";
NC_042998.1	Gnomon	CDS	177634848	177634905	.	-	0	gene_id "LOC115232477"; db_xref "GeneID:115232477"; gbkey "CDS"; gene "LOC115232477"; ID ""; gene_name "LOC115232477"; transcript_id "XM_029802376.2"; product "disco-interacting protein 2 homolog A isoform X15"; protein_id "XP_029658236.1"; exon_number "9";
NC_042998.1	Gnomon	CDS	177644723	177644778	.	-	2	gene_id "LOC115232477"; db_xref "GeneID:115232477"; gbkey "CDS"; gene "LOC115232477"; ID ""; gene_name "LOC115232477"; transcript_id "XM_029802376.2"; product "disco-interacting protein 2 homolog A isoform X15"; protein_id "XP_029658236.1"; exon_number "8";
NC_042998.1	Gnomon	CDS	177651812	177651958	.	-	2	gene_id "LOC115232477"; db_xref "GeneID:115232477"; gbkey "CDS"; gene "LOC115232477"; ID ""; gene_name "LOC115232477"; transcript_id "XM_029802376.2"; product "disco-interacting protein 2 homolog A isoform X15"; protein_id "XP_029658236.1"; exon_number "7";
NC_042998.1	Gnomon	CDS	177667573	177667815	.	-	2	gene_id "LOC115232477"; db_xref "GeneID:115232477"; gbkey "CDS"; gene "LOC115232477"; ID ""; gene_name "LOC115232477"; transcript_id "XM_029802376.2"; product "disco-interacting protein 2 homolog A isoform X15"; protein_id "XP_029658236.1"; exon_number "6";
NC_042998.1	Gnomon	CDS	177683300	177683452	.	-	2	gene_id "LOC115232477"; db_xref "GeneID:115232477"; gbkey "CDS"; gene "LOC115232477"; ID ""; gene_name "LOC115232477"; transcript_id "XM_029802376.2"; product "disco-interacting protein 2 homolog A isoform X15"; protein_id "XP_029658236.1"; exon_number "5";
NC_042998.1	Gnomon	CDS	177711385	177711480	.	-	2	gene_id "LOC115232477"; db_xref "GeneID:115232477"; gbkey "CDS"; gene "LOC115232477"; ID ""; gene_name "LOC115232477"; transcript_id "XM_029802376.2"; product "disco-interacting protein 2 homolog A isoform X15"; protein_id "XP_029658236.1"; exon_number "4";
NC_042998.1	Gnomon	CDS	177734897	177734986	.	-	2	gene_id "LOC115232477"; db_xref "GeneID:115232477"; gbkey "CDS"; gene "LOC115232477"; ID ""; gene_name "LOC115232477"; transcript_id "XM_029802376.2"; product "disco-interacting protein 2 homolog A isoform X15"; protein_id "XP_029658236.1"; exon_number "3";
NC_042998.1	Gnomon	CDS	177754347	177754418	.	-	2	gene_id "LOC115232477"; db_xref "GeneID:115232477"; gbkey "CDS"; gene "LOC115232477"; ID ""; gene_name "LOC115232477"; transcript_id "XM_029802376.2"; product "disco-interacting protein 2 homolog A isoform X15"; protein_id "XP_029658236.1"; exon_number "2";
NC_042998.1	Gnomon	CDS	177831604	177831688	.	-	0	gene_id "LOC115232477"; db_xref "GeneID:115232477"; gbkey "CDS"; gene "LOC115232477"; ID ""; gene_name "LOC115232477"; transcript_id "XM_029802376.2"; product "disco-interacting protein 2 homolog A isoform X15"; protein_id "XP_029658236.1"; exon_number "1";
NC_042998.1	Gnomon	exon	177569936	177570351	.	-	.	gene_id "LOC115232477"; db_xref "GeneID:115232477"; gbkey "mRNA"; gene "LOC115232477"; ID ""; gene_name "LOC115232477"; transcript_id "XM_029802376.2"; product "disco-interacting protein 2 homolog A, transcript variant X15"; exon_number "42"; model_evidence "Supporting evidence includes similarity to: 6 Proteins, and 100% coverage of the annotated genomic feature by RNAseq alignments, including 33 samples with support for all annotated introns";
NC_042998.1	Gnomon	exon	177573272	177573395	.	-	.	gene_id "LOC115232477"; db_xref "GeneID:115232477"; gbkey "mRNA"; gene "LOC115232477"; ID ""; gene_name "LOC115232477"; transcript_id "XM_029802376.2"; product "disco-interacting protein 2 homolog A, transcript variant X15"; exon_number "41"; model_evidence "Supporting evidence includes similarity to: 6 Proteins, and 100% coverage of the annotated genomic feature by RNAseq alignments, including 33 samples with support for all annotated introns";
NC_042998.1	Gnomon	exon	177582489	177582663	.	-	.	gene_id "LOC115232477"; db_xref "GeneID:115232477"; gbkey "mRNA"; gene "LOC115232477"; ID ""; gene_name "LOC115232477"; transcript_id "XM_029802376.2"; product "disco-interacting protein 2 homolog A, transcript variant X15"; exon_number "40"; model_evidence "Supporting evidence includes similarity to: 6 Proteins, and 100% coverage of the annotated genomic feature by RNAseq alignments, including 33 samples with support for all annotated introns";
NC_042998.1	Gnomon	exon	177582791	177582865	.	-	.	gene_id "LOC115232477"; db_xref "GeneID:115232477"; gbkey "mRNA"; gene "LOC115232477"; ID ""; gene_name "LOC115232477"; transcript_id "XM_029802376.2"; product "disco-interacting protein 2 homolog A, transcript variant X15"; exon_number "39"; model_evidence "Supporting evidence includes similarity to: 6 Proteins, and 100% coverage of the annotated genomic feature by RNAseq alignments, including 33 samples with support for all annotated introns";
NC_042998.1	Gnomon	exon	177583541	177583660	.	-	.	gene_id "LOC115232477"; db_xref "GeneID:115232477"; gbkey "mRNA"; gene "LOC115232477"; ID ""; gene_name "LOC115232477"; transcript_id "XM_029802376.2"; product "disco-interacting protein 2 homolog A, transcript variant X15"; exon_number "38"; model_evidence "Supporting evidence includes similarity to: 6 Proteins, and 100% coverage of the annotated genomic feature by RNAseq alignments, including 33 samples with support for all annotated introns";
NC_042998.1	Gnomon	exon	177584307	177584477	.	-	.	gene_id "LOC115232477"; db_xref "GeneID:115232477"; gbkey "mRNA"; gene "LOC115232477"; ID ""; gene_name "LOC115232477"; transcript_id "XM_029802376.2"; product "disco-interacting protein 2 homolog A, transcript variant X15"; exon_number "37"; model_evidence "Supporting evidence includes similarity to: 6 Proteins, and 100% coverage of the annotated genomic feature by RNAseq alignments, including 33 samples with support for all annotated introns";
NC_042998.1	Gnomon	exon	177584638	177584714	.	-	.	gene_id "LOC115232477"; db_xref "GeneID:115232477"; gbkey "mRNA"; gene "LOC115232477"; ID ""; gene_name "LOC115232477"; transcript_id "XM_029802376.2"; product "disco-interacting protein 2 homolog A, transcript variant X15"; exon_number "36"; model_evidence "Supporting evidence includes similarity to: 6 Proteins, and 100% coverage of the annotated genomic feature by RNAseq alignments, including 33 samples with support for all annotated introns";
NC_042998.1	Gnomon	exon	177585747	177585838	.	-	.	gene_id "LOC115232477"; db_xref "GeneID:115232477"; gbkey "mRNA"; gene "LOC115232477"; ID ""; gene_name "LOC115232477"; transcript_id "XM_029802376.2"; product "disco-interacting protein 2 homolog A, transcript variant X15"; exon_number "35"; model_evidence "Supporting evidence includes similarity to: 6 Proteins, and 100% coverage of the annotated genomic feature by RNAseq alignments, including 33 samples with support for all annotated introns";
NC_042998.1	Gnomon	exon	177586180	177586310	.	-	.	gene_id "LOC115232477"; db_xref "GeneID:115232477"; gbkey "mRNA"; gene "LOC115232477"; ID ""; gene_name "LOC115232477"; transcript_id "XM_029802376.2"; product "disco-interacting protein 2 homolog A, transcript variant X15"; exon_number "34"; model_evidence "Supporting evidence includes similarity to: 6 Proteins, and 100% coverage of the annotated genomic feature by RNAseq alignments, including 33 samples with support for all annotated introns";
NC_042998.1	Gnomon	exon	177586713	177586874	.	-	.	gene_id "LOC115232477"; db_xref "GeneID:115232477"; gbkey "mRNA"; gene "LOC115232477"; ID ""; gene_name "LOC115232477"; transcript_id "XM_029802376.2"; product "disco-interacting protein 2 homolog A, transcript variant X15"; exon_number "33"; model_evidence "Supporting evidence includes similarity to: 6 Proteins, and 100% coverage of the annotated genomic feature by RNAseq alignments, including 33 samples with support for all annotated introns";
NC_042998.1	Gnomon	exon	177587210	177587349	.	-	.	gene_id "LOC115232477"; db_xref "GeneID:115232477"; gbkey "mRNA"; gene "LOC115232477"; ID ""; gene_name "LOC115232477"; transcript_id "XM_029802376.2"; product "disco-interacting protein 2 homolog A, transcript variant X15"; exon_number "32"; model_evidence "Supporting evidence includes similarity to: 6 Proteins, and 100% coverage of the annotated genomic feature by RNAseq alignments, including 33 samples with support for all annotated introns";
NC_042998.1	Gnomon	exon	177588428	177588469	.	-	.	gene_id "LOC115232477"; db_xref "GeneID:115232477"; gbkey "mRNA"; gene "LOC115232477"; ID ""; gene_name "LOC115232477"; transcript_id "XM_029802376.2"; product "disco-interacting protein 2 homolog A, transcript variant X15"; exon_number "31"; model_evidence "Supporting evidence includes similarity to: 6 Proteins, and 100% coverage of the annotated genomic feature by RNAseq alignments, including 33 samples with support for all annotated introns";
NC_042998.1	Gnomon	exon	177588617	177588740	.	-	.	gene_id "LOC115232477"; db_xref "GeneID:115232477"; gbkey "mRNA"; gene "LOC115232477"; ID ""; gene_name "LOC115232477"; transcript_id "XM_029802376.2"; product "disco-interacting protein 2 homolog A, transcript variant X15"; exon_number "30"; model_evidence "Supporting evidence includes similarity to: 6 Proteins, and 100% coverage of the annotated genomic feature by RNAseq alignments, including 33 samples with support for all annotated introns";
NC_042998.1	Gnomon	exon	177589394	177589474	.	-	.	gene_id "LOC115232477"; db_xref "GeneID:115232477"; gbkey "mRNA"; gene "LOC115232477"; ID ""; gene_name "LOC115232477"; transcript_id "XM_029802376.2"; product "disco-interacting protein 2 homolog A, transcript variant X15"; exon_number "29"; model_evidence "Supporting evidence includes similarity to: 6 Proteins, and 100% coverage of the annotated genomic feature by RNAseq alignments, including 33 samples with support for all annotated introns";
NC_042998.1	Gnomon	exon	177592605	177592729	.	-	.	gene_id "LOC115232477"; db_xref "GeneID:115232477"; gbkey "mRNA"; gene "LOC115232477"; ID ""; gene_name "LOC115232477"; transcript_id "XM_029802376.2"; product "disco-interacting protein 2 homolog A, transcript variant X15"; exon_number "28"; model_evidence "Supporting evidence includes similarity to: 6 Proteins, and 100% coverage of the annotated genomic feature by RNAseq alignments, including 33 samples with support for all annotated introns";
NC_042998.1	Gnomon	exon	177594445	177594577	.	-	.	gene_id "LOC115232477"; db_xref "GeneID:115232477"; gbkey "mRNA"; gene "LOC115232477"; ID ""; gene_name "LOC115232477"; transcript_id "XM_029802376.2"; product "disco-interacting protein 2 homolog A, transcript variant X15"; exon_number "27"; model_evidence "Supporting evidence includes similarity to: 6 Proteins, and 100% coverage of the annotated genomic feature by RNAseq alignments, including 33 samples with support for all annotated introns";
NC_042998.1	Gnomon	exon	177595113	177595211	.	-	.	gene_id "LOC115232477"; db_xref "GeneID:115232477"; gbkey "mRNA"; gene "LOC115232477"; ID ""; gene_name "LOC115232477"; transcript_id "XM_029802376.2"; product "disco-interacting protein 2 homolog A, transcript variant X15"; exon_number "26"; model_evidence "Supporting evidence includes similarity to: 6 Proteins, and 100% coverage of the annotated genomic feature by RNAseq alignments, including 33 samples with support for all annotated introns";
NC_042998.1	Gnomon	exon	177596268	177596352	.	-	.	gene_id "LOC115232477"; db_xref "GeneID:115232477"; gbkey "mRNA"; gene "LOC115232477"; ID ""; gene_name "LOC115232477"; transcript_id "XM_029802376.2"; product "disco-interacting protein 2 homolog A, transcript variant X15"; exon_number "25"; model_evidence "Supporting evidence includes similarity to: 6 Proteins, and 100% coverage of the annotated genomic feature by RNAseq alignments, including 33 samples with support for all annotated introns";
NC_042998.1	Gnomon	exon	177597231	177597358	.	-	.	gene_id "LOC115232477"; db_xref "GeneID:115232477"; gbkey "mRNA"; gene "LOC115232477"; ID ""; gene_name "LOC115232477"; transcript_id "XM_029802376.2"; product "disco-interacting protein 2 homolog A, transcript variant X15"; exon_number "24"; model_evidence "Supporting evidence includes similarity to: 6 Proteins, and 100% coverage of the annotated genomic feature by RNAseq alignments, including 33 samples with support for all annotated introns";
NC_042998.1	Gnomon	exon	177598096	177598176	.	-	.	gene_id "LOC115232477"; db_xref "GeneID:115232477"; gbkey "mRNA"; gene "LOC115232477"; ID ""; gene_name "LOC115232477"; transcript_id "XM_029802376.2"; product "disco-interacting protein 2 homolog A, transcript variant X15"; exon_number "23"; model_evidence "Supporting evidence includes similarity to: 6 Proteins, and 100% coverage of the annotated genomic feature by RNAseq alignments, including 33 samples with support for all annotated introns";
NC_042998.1	Gnomon	exon	177598941	177599077	.	-	.	gene_id "LOC115232477"; db_xref "GeneID:115232477"; gbkey "mRNA"; gene "LOC115232477"; ID ""; gene_name "LOC115232477"; transcript_id "XM_029802376.2"; product "disco-interacting protein 2 homolog A, transcript variant X15"; exon_number "22"; model_evidence "Supporting evidence includes similarity to: 6 Proteins, and 100% coverage of the annotated genomic feature by RNAseq alignments, including 33 samples with support for all annotated introns";
NC_042998.1	Gnomon	exon	177601227	177601366	.	-	.	gene_id "LOC115232477"; db_xref "GeneID:115232477"; gbkey "mRNA"; gene "LOC115232477"; ID ""; gene_name "LOC115232477"; transcript_id "XM_029802376.2"; product "disco-interacting protein 2 homolog A, transcript variant X15"; exon_number "21"; model_evidence "Supporting evidence includes similarity to: 6 Proteins, and 100% coverage of the annotated genomic feature by RNAseq alignments, including 33 samples with support for all annotated introns";
NC_042998.1	Gnomon	exon	177601603	177601717	.	-	.	gene_id "LOC115232477"; db_xref "GeneID:115232477"; gbkey "mRNA"; gene "LOC115232477"; ID ""; gene_name "LOC115232477"; transcript_id "XM_029802376.2"; product "disco-interacting protein 2 homolog A, transcript variant X15"; exon_number "20"; model_evidence "Supporting evidence includes similarity to: 6 Proteins, and 100% coverage of the annotated genomic feature by RNAseq alignments, including 33 samples with support for all annotated introns";
NC_042998.1	Gnomon	exon	177604493	177604612	.	-	.	gene_id "LOC115232477"; db_xref "GeneID:115232477"; gbkey "mRNA"; gene "LOC115232477"; ID ""; gene_name "LOC115232477"; transcript_id "XM_029802376.2"; product "disco-interacting protein 2 homolog A, transcript variant X15"; exon_number "19"; model_evidence "Supporting evidence includes similarity to: 6 Proteins, and 100% coverage of the annotated genomic feature by RNAseq alignments, including 33 samples with support for all annotated introns";
NC_042998.1	Gnomon	exon	177605247	177605340	.	-	.	gene_id "LOC115232477"; db_xref "GeneID:115232477"; gbkey "mRNA"; gene "LOC115232477"; ID ""; gene_name "LOC115232477"; transcript_id "XM_029802376.2"; product "disco-interacting protein 2 homolog A, transcript variant X15"; exon_number "18"; model_evidence "Supporting evidence includes similarity to: 6 Proteins, and 100% coverage of the annotated genomic feature by RNAseq alignments, including 33 samples with support for all annotated introns";
NC_042998.1	Gnomon	exon	177605572	177605636	.	-	.	gene_id "LOC115232477"; db_xref "GeneID:115232477"; gbkey "mRNA"; gene "LOC115232477"; ID ""; gene_name "LOC115232477"; transcript_id "XM_029802376.2"; product "disco-interacting protein 2 homolog A, transcript variant X15"; exon_number "17"; model_evidence "Supporting evidence includes similarity to: 6 Proteins, and 100% coverage of the annotated genomic feature by RNAseq alignments, including 33 samples with support for all annotated introns";
NC_042998.1	Gnomon	exon	177607413	177607515	.	-	.	gene_id "LOC115232477"; db_xref "GeneID:115232477"; gbkey "mRNA"; gene "LOC115232477"; ID ""; gene_name "LOC115232477"; transcript_id "XM_029802376.2"; product "disco-interacting protein 2 homolog A, transcript variant X15"; exon_number "16"; model_evidence "Supporting evidence includes similarity to: 6 Proteins, and 100% coverage of the annotated genomic feature by RNAseq alignments, including 33 samples with support for all annotated introns";
NC_042998.1	Gnomon	exon	177610442	177610545	.	-	.	gene_id "LOC115232477"; db_xref "GeneID:115232477"; gbkey "mRNA"; gene "LOC115232477"; ID ""; gene_name "LOC115232477"; transcript_id "XM_029802376.2"; product "disco-interacting protein 2 homolog A, transcript variant X15"; exon_number "15"; model_evidence "Supporting evidence includes similarity to: 6 Proteins, and 100% coverage of the annotated genomic feature by RNAseq alignments, including 33 samples with support for all annotated introns";
NC_042998.1	Gnomon	exon	177610806	177610929	.	-	.	gene_id "LOC115232477"; db_xref "GeneID:115232477"; gbkey "mRNA"; gene "LOC115232477"; ID ""; gene_name "LOC115232477"; transcript_id "XM_029802376.2"; product "disco-interacting protein 2 homolog A, transcript variant X15"; exon_number "14"; model_evidence "Supporting evidence includes similarity to: 6 Proteins, and 100% coverage of the annotated genomic feature by RNAseq alignments, including 33 samples with support for all annotated introns";
NC_042998.1	Gnomon	exon	177627708	177627818	.	-	.	gene_id "LOC115232477"; db_xref "GeneID:115232477"; gbkey "mRNA"; gene "LOC115232477"; ID ""; gene_name "LOC115232477"; transcript_id "XM_029802376.2"; product "disco-interacting protein 2 homolog A, transcript variant X15"; exon_number "13"; model_evidence "Supporting evidence includes similarity to: 6 Proteins, and 100% coverage of the annotated genomic feature by RNAseq alignments, including 33 samples with support for all annotated introns";
NC_042998.1	Gnomon	exon	177628931	177629025	.	-	.	gene_id "LOC115232477"; db_xref "GeneID:115232477"; gbkey "mRNA"; gene "LOC115232477"; ID ""; gene_name "LOC115232477"; transcript_id "XM_029802376.2"; product "disco-interacting protein 2 homolog A, transcript variant X15"; exon_number "12"; model_evidence "Supporting evidence includes similarity to: 6 Proteins, and 100% coverage of the annotated genomic feature by RNAseq alignments, including 33 samples with support for all annotated introns";
NC_042998.1	Gnomon	exon	177629901	177630024	.	-	.	gene_id "LOC115232477"; db_xref "GeneID:115232477"; gbkey "mRNA"; gene "LOC115232477"; ID ""; gene_name "LOC115232477"; transcript_id "XM_029802376.2"; product "disco-interacting protein 2 homolog A, transcript variant X15"; exon_number "11"; model_evidence "Supporting evidence includes similarity to: 6 Proteins, and 100% coverage of the annotated genomic feature by RNAseq alignments, including 33 samples with support for all annotated introns";
NC_042998.1	Gnomon	exon	177632436	177632509	.	-	.	gene_id "LOC115232477"; db_xref "GeneID:115232477"; gbkey "mRNA"; gene "LOC115232477"; ID ""; gene_name "LOC115232477"; transcript_id "XM_029802376.2"; product "disco-interacting protein 2 homolog A, transcript variant X15"; exon_number "10"; model_evidence "Supporting evidence includes similarity to: 6 Proteins, and 100% coverage of the annotated genomic feature by RNAseq alignments, including 33 samples with support for all annotated introns";
NC_042998.1	Gnomon	exon	177634848	177634905	.	-	.	gene_id "LOC115232477"; db_xref "GeneID:115232477"; gbkey "mRNA"; gene "LOC115232477"; ID ""; gene_name "LOC115232477"; transcript_id "XM_029802376.2"; product "disco-interacting protein 2 homolog A, transcript variant X15"; exon_number "9"; model_evidence "Supporting evidence includes similarity to: 6 Proteins, and 100% coverage of the annotated genomic feature by RNAseq alignments, including 33 samples with support for all annotated introns";
NC_042998.1	Gnomon	exon	177644723	177644778	.	-	.	gene_id "LOC115232477"; db_xref "GeneID:115232477"; gbkey "mRNA"; gene "LOC115232477"; ID ""; gene_name "LOC115232477"; transcript_id "XM_029802376.2"; product "disco-interacting protein 2 homolog A, transcript variant X15"; exon_number "8"; model_evidence "Supporting evidence includes similarity to: 6 Proteins, and 100% coverage of the annotated genomic feature by RNAseq alignments, including 33 samples with support for all annotated introns";
NC_042998.1	Gnomon	exon	177651812	177651958	.	-	.	gene_id "LOC115232477"; db_xref "GeneID:115232477"; gbkey "mRNA"; gene "LOC115232477"; ID ""; gene_name "LOC115232477"; transcript_id "XM_029802376.2"; product "disco-interacting protein 2 homolog A, transcript variant X15"; exon_number "7"; model_evidence "Supporting evidence includes similarity to: 6 Proteins, and 100% coverage of the annotated genomic feature by RNAseq alignments, including 33 samples with support for all annotated introns";
NC_042998.1	Gnomon	exon	177667573	177667815	.	-	.	gene_id "LOC115232477"; db_xref "GeneID:115232477"; gbkey "mRNA"; gene "LOC115232477"; ID ""; gene_name "LOC115232477"; transcript_id "XM_029802376.2"; product "disco-interacting protein 2 homolog A, transcript variant X15"; exon_number "6"; model_evidence "Supporting evidence includes similarity to: 6 Proteins, and 100% coverage of the annotated genomic feature by RNAseq alignments, including 33 samples with support for all annotated introns";
NC_042998.1	Gnomon	exon	177683300	177683452	.	-	.	gene_id "LOC115232477"; db_xref "GeneID:115232477"; gbkey "mRNA"; gene "LOC115232477"; ID ""; gene_name "LOC115232477"; transcript_id "XM_029802376.2"; product "disco-interacting protein 2 homolog A, transcript variant X15"; exon_number "5"; model_evidence "Supporting evidence includes similarity to: 6 Proteins, and 100% coverage of the annotated genomic feature by RNAseq alignments, including 33 samples with support for all annotated introns";
NC_042998.1	Gnomon	exon	177711385	177711480	.	-	.	gene_id "LOC115232477"; db_xref "GeneID:115232477"; gbkey "mRNA"; gene "LOC115232477"; ID ""; gene_name "LOC115232477"; transcript_id "XM_029802376.2"; product "disco-interacting protein 2 homolog A, transcript variant X15"; exon_number "4"; model_evidence "Supporting evidence includes similarity to: 6 Proteins, and 100% coverage of the annotated genomic feature by RNAseq alignments, including 33 samples with support for all annotated introns";
NC_042998.1	Gnomon	exon	177734897	177734986	.	-	.	gene_id "LOC115232477"; db_xref "GeneID:115232477"; gbkey "mRNA"; gene "LOC115232477"; ID ""; gene_name "LOC115232477"; transcript_id "XM_029802376.2"; product "disco-interacting protein 2 homolog A, transcript variant X15"; exon_number "3"; model_evidence "Supporting evidence includes similarity to: 6 Proteins, and 100% coverage of the annotated genomic feature by RNAseq alignments, including 33 samples with support for all annotated introns";
NC_042998.1	Gnomon	exon	177754347	177754418	.	-	.	gene_id "LOC115232477"; db_xref "GeneID:115232477"; gbkey "mRNA"; gene "LOC115232477"; ID ""; gene_name "LOC115232477"; transcript_id "XM_029802376.2"; product "disco-interacting protein 2 homolog A, transcript variant X15"; exon_number "2"; model_evidence "Supporting evidence includes similarity to: 6 Proteins, and 100% coverage of the annotated genomic feature by RNAseq alignments, including 33 samples with support for all annotated introns";
NC_042998.1	Gnomon	exon	177831604	177832126	.	-	.	gene_id "LOC115232477"; db_xref "GeneID:115232477"; gbkey "mRNA"; gene "LOC115232477"; ID ""; gene_name "LOC115232477"; transcript_id "XM_029802376.2"; product "disco-interacting protein 2 homolog A, transcript variant X15"; exon_number "1"; model_evidence "Supporting evidence includes similarity to: 6 Proteins, and 100% coverage of the annotated genomic feature by RNAseq alignments, including 33 samples with support for all annotated introns";
NC_042998.1	Gnomon	start_codon	177831686	177831688	.	-	0	gene_id "LOC115232477"; db_xref "GeneID:115232477"; gbkey "CDS"; gene "LOC115232477"; ID ""; gene_name "LOC115232477"; transcript_id "XM_029802376.2"; product "disco-interacting protein 2 homolog A isoform X15"; protein_id "XP_029658236.1"; exon_number "1";
NC_042998.1	Gnomon	stop_codon	177570099	177570101	.	-	0	gene_id "LOC115232477"; db_xref "GeneID:115232477"; gbkey "CDS"; gene "LOC115232477"; ID ""; gene_name "LOC115232477"; transcript_id "XM_029802376.2"; product "disco-interacting protein 2 homolog A isoform X15"; protein_id "XP_029658236.1"; exon_number "42";
NC_042998.1	Gnomon	gene	126051403	126076163	.	-	.	gene_id "LOC115232478"; db_xref "GeneID:115232478"; gbkey "Gene"; gene "LOC115232478"; gene_biotype "protein_coding"; ID ""; gene_name "LOC115232478";
NC_042998.1	Gnomon~Covext	transcript	126051403	126076163	.	-	.	gene_id "LOC115232478"; ID "XM_029802377.2"; gene_name "LOC115232478"; transcript_id "Covext~XM_029802377.2";
NC_042998.1	Covext	exon	126051430	126053627	.	-	.	gene_id "LOC115232478"; db_xref "GeneID:115232478"; gbkey "mRNA"; gene "LOC115232478"; ID ""; gene_name "LOC115232478"; transcript_id "Covext~XM_029802377.2"; product "crooked neck-like protein 1"; exon_number "16"; model_evidence "Supporting evidence includes similarity to: 17 Proteins, and 100% coverage of the annotated genomic feature by RNAseq alignments, including 41 samples with support for all annotated introns";
NC_042998.1	Covext	exon	126054406	126054498	.	-	.	gene_id "LOC115232478"; db_xref "GeneID:115232478"; gbkey "mRNA"; gene "LOC115232478"; ID ""; gene_name "LOC115232478"; transcript_id "Covext~XM_029802377.2"; product "crooked neck-like protein 1"; exon_number "15"; model_evidence "Supporting evidence includes similarity to: 17 Proteins, and 100% coverage of the annotated genomic feature by RNAseq alignments, including 41 samples with support for all annotated introns";
NC_042998.1	Covext	exon	126055477	126055632	.	-	.	gene_id "LOC115232478"; db_xref "GeneID:115232478"; gbkey "mRNA"; gene "LOC115232478"; ID ""; gene_name "LOC115232478"; transcript_id "Covext~XM_029802377.2"; product "crooked neck-like protein 1"; exon_number "14"; model_evidence "Supporting evidence includes similarity to: 17 Proteins, and 100% coverage of the annotated genomic feature by RNAseq alignments, including 41 samples with support for all annotated introns";
NC_042998.1	Covext	exon	126055962	126056156	.	-	.	gene_id "LOC115232478"; db_xref "GeneID:115232478"; gbkey "mRNA"; gene "LOC115232478"; ID ""; gene_name "LOC115232478"; transcript_id "Covext~XM_029802377.2"; product "crooked neck-like protein 1"; exon_number "13"; model_evidence "Supporting evidence includes similarity to: 17 Proteins, and 100% coverage of the annotated genomic feature by RNAseq alignments, including 41 samples with support for all annotated introns";
NC_042998.1	Covext	exon	126056584	126056730	.	-	.	gene_id "LOC115232478"; db_xref "GeneID:115232478"; gbkey "mRNA"; gene "LOC115232478"; ID ""; gene_name "LOC115232478"; transcript_id "Covext~XM_029802377.2"; product "crooked neck-like protein 1"; exon_number "12"; model_evidence "Supporting evidence includes similarity to: 17 Proteins, and 100% coverage of the annotated genomic feature by RNAseq alignments, including 41 samples with support for all annotated introns";
NC_042998.1	Covext	exon	126059014	126059226	.	-	.	gene_id "LOC115232478"; db_xref "GeneID:115232478"; gbkey "mRNA"; gene "LOC115232478"; ID ""; gene_name "LOC115232478"; transcript_id "Covext~XM_029802377.2"; product "crooked neck-like protein 1"; exon_number "11"; model_evidence "Supporting evidence includes similarity to: 17 Proteins, and 100% coverage of the annotated genomic feature by RNAseq alignments, including 41 samples with support for all annotated introns";
NC_042998.1	Covext	exon	126060941	126061069	.	-	.	gene_id "LOC115232478"; db_xref "GeneID:115232478"; gbkey "mRNA"; gene "LOC115232478"; ID ""; gene_name "LOC115232478"; transcript_id "Covext~XM_029802377.2"; product "crooked neck-like protein 1"; exon_number "10"; model_evidence "Supporting evidence includes similarity to: 17 Proteins, and 100% coverage of the annotated genomic feature by RNAseq alignments, including 41 samples with support for all annotated introns";
NC_042998.1	Covext	exon	126062228	126062389	.	-	.	gene_id "LOC115232478"; db_xref "GeneID:115232478"; gbkey "mRNA"; gene "LOC115232478"; ID ""; gene_name "LOC115232478"; transcript_id "Covext~XM_029802377.2"; product "crooked neck-like protein 1"; exon_number "9"; model_evidence "Supporting evidence includes similarity to: 17 Proteins, and 100% coverage of the annotated genomic feature by RNAseq alignments, including 41 samples with support for all annotated introns";
NC_042998.1	Covext	exon	126063912	126064090	.	-	.	gene_id "LOC115232478"; db_xref "GeneID:115232478"; gbkey "mRNA"; gene "LOC115232478"; ID ""; gene_name "LOC115232478"; transcript_id "Covext~XM_029802377.2"; product "crooked neck-like protein 1"; exon_number "8"; model_evidence "Supporting evidence includes similarity to: 17 Proteins, and 100% coverage of the annotated genomic feature by RNAseq alignments, including 41 samples with support for all annotated introns";
NC_042998.1	Covext	exon	126066187	126066309	.	-	.	gene_id "LOC115232478"; db_xref "GeneID:115232478"; gbkey "mRNA"; gene "LOC115232478"; ID ""; gene_name "LOC115232478"; transcript_id "Covext~XM_029802377.2"; product "crooked neck-like protein 1"; exon_number "7"; model_evidence "Supporting evidence includes similarity to: 17 Proteins, and 100% coverage of the annotated genomic feature by RNAseq alignments, including 41 samples with support for all annotated introns";
NC_042998.1	Covext	exon	126067527	126067645	.	-	.	gene_id "LOC115232478"; db_xref "GeneID:115232478"; gbkey "mRNA"; gene "LOC115232478"; ID ""; gene_name "LOC115232478"; transcript_id "Covext~XM_029802377.2"; product "crooked neck-like protein 1"; exon_number "6"; model_evidence "Supporting evidence includes similarity to: 17 Proteins, and 100% coverage of the annotated genomic feature by RNAseq alignments, including 41 samples with support for all annotated introns";
NC_042998.1	Covext	exon	126068055	126068138	.	-	.	gene_id "LOC115232478"; db_xref "GeneID:115232478"; gbkey "mRNA"; gene "LOC115232478"; ID ""; gene_name "LOC115232478"; transcript_id "Covext~XM_029802377.2"; product "crooked neck-like protein 1"; exon_number "5"; model_evidence "Supporting evidence includes similarity to: 17 Proteins, and 100% coverage of the annotated genomic feature by RNAseq alignments, including 41 samples with support for all annotated introns";
NC_042998.1	Covext	exon	126068948	126069039	.	-	.	gene_id "LOC115232478"; db_xref "GeneID:115232478"; gbkey "mRNA"; gene "LOC115232478"; ID ""; gene_name "LOC115232478"; transcript_id "Covext~XM_029802377.2"; product "crooked neck-like protein 1"; exon_number "4"; model_evidence "Supporting evidence includes similarity to: 17 Proteins, and 100% coverage of the annotated genomic feature by RNAseq alignments, including 41 samples with support for all annotated introns";
NC_042998.1	Covext	exon	126069928	126069990	.	-	.	gene_id "LOC115232478"; db_xref "GeneID:115232478"; gbkey "mRNA"; gene "LOC115232478"; ID ""; gene_name "LOC115232478"; transcript_id "Covext~XM_029802377.2"; product "crooked neck-like protein 1"; exon_number "3"; model_evidence "Supporting evidence includes similarity to: 17 Proteins, and 100% coverage of the annotated genomic feature by RNAseq alignments, including 41 samples with support for all annotated introns";
NC_042998.1	Covext	exon	126071034	126071123	.	-	.	gene_id "LOC115232478"; db_xref "GeneID:115232478"; gbkey "mRNA"; gene "LOC115232478"; ID ""; gene_name "LOC115232478"; transcript_id "Covext~XM_029802377.2"; product "crooked neck-like protein 1"; exon_number "2"; model_evidence "Supporting evidence includes similarity to: 17 Proteins, and 100% coverage of the annotated genomic feature by RNAseq alignments, including 41 samples with support for all annotated introns";
NC_042998.1	Covext	exon	126074816	126076163	.	-	.	gene_id "LOC115232478"; db_xref "GeneID:115232478"; gbkey "mRNA"; gene "LOC115232478"; ID ""; gene_name "LOC115232478"; transcript_id "Covext~XM_029802377.2"; product "crooked neck-like protein 1"; exon_number "1"; model_evidence "Supporting evidence includes similarity to: 17 Proteins, and 100% coverage of the annotated genomic feature by RNAseq alignments, including 41 samples with support for all annotated introns";
NC_042998.1	Covext	exon	126051403	126053627	.	-	.	gene_id "LOC115232478"; db_xref "GeneID:115232478"; gbkey "mRNA"; gene "LOC115232478"; ID ""; gene_name "LOC115232478"; transcript_id "Covext~XM_029802377.2"; product "crooked neck-like protein 1"; exon_number "16"; model_evidence "Supporting evidence includes similarity to: 17 Proteins, and 100% coverage of the annotated genomic feature by RNAseq alignments, including 41 samples with support for all annotated introns"; three_prime_ext "27";
NC_042998.1	Gnomon	transcript	126051430	126076163	.	-	.	gene_id "LOC115232478"; ID "XM_029802377.2"; gene_name "LOC115232478"; transcript_id "XM_029802377.2";
NC_042998.1	Gnomon	CDS	126053412	126053627	.	-	0	gene_id "LOC115232478"; db_xref "GeneID:115232478"; gbkey "CDS"; gene "LOC115232478"; ID ""; gene_name "LOC115232478"; transcript_id "XM_029802377.2"; product "crooked neck-like protein 1"; protein_id "XP_029658237.1"; exon_number "16";
NC_042998.1	Gnomon	CDS	126054406	126054498	.	-	0	gene_id "LOC115232478"; db_xref "GeneID:115232478"; gbkey "CDS"; gene "LOC115232478"; ID ""; gene_name "LOC115232478"; transcript_id "XM_029802377.2"; product "crooked neck-like protein 1"; protein_id "XP_029658237.1"; exon_number "15";
NC_042998.1	Gnomon	CDS	126055477	126055632	.	-	0	gene_id "LOC115232478"; db_xref "GeneID:115232478"; gbkey "CDS"; gene "LOC115232478"; ID ""; gene_name "LOC115232478"; transcript_id "XM_029802377.2"; product "crooked neck-like protein 1"; protein_id "XP_029658237.1"; exon_number "14";
NC_042998.1	Gnomon	CDS	126055962	126056156	.	-	0	gene_id "LOC115232478"; db_xref "GeneID:115232478"; gbkey "CDS"; gene "LOC115232478"; ID ""; gene_name "LOC115232478"; transcript_id "XM_029802377.2"; product "crooked neck-like protein 1"; protein_id "XP_029658237.1"; exon_number "13";
NC_042998.1	Gnomon	CDS	126056584	126056730	.	-	0	gene_id "LOC115232478"; db_xref "GeneID:115232478"; gbkey "CDS"; gene "LOC115232478"; ID ""; gene_name "LOC115232478"; transcript_id "XM_029802377.2"; product "crooked neck-like protein 1"; protein_id "XP_029658237.1"; exon_number "12";
NC_042998.1	Gnomon	CDS	126059014	126059226	.	-	0	gene_id "LOC115232478"; db_xref "GeneID:115232478"; gbkey "CDS"; gene "LOC115232478"; ID ""; gene_name "LOC115232478"; transcript_id "XM_029802377.2"; product "crooked neck-like protein 1"; protein_id "XP_029658237.1"; exon_number "11";
NC_042998.1	Gnomon	CDS	126060941	126061069	.	-	0	gene_id "LOC115232478"; db_xref "GeneID:115232478"; gbkey "CDS"; gene "LOC115232478"; ID ""; gene_name "LOC115232478"; transcript_id "XM_029802377.2"; product "crooked neck-like protein 1"; protein_id "XP_029658237.1"; exon_number "10";
NC_042998.1	Gnomon	CDS	126062228	126062389	.	-	0	gene_id "LOC115232478"; db_xref "GeneID:115232478"; gbkey "CDS"; gene "LOC115232478"; ID ""; gene_name "LOC115232478"; transcript_id "XM_029802377.2"; product "crooked neck-like protein 1"; protein_id "XP_029658237.1"; exon_number "9";
NC_042998.1	Gnomon	CDS	126063912	126064090	.	-	2	gene_id "LOC115232478"; db_xref "GeneID:115232478"; gbkey "CDS"; gene "LOC115232478"; ID ""; gene_name "LOC115232478"; transcript_id "XM_029802377.2"; product "crooked neck-like protein 1"; protein_id "XP_029658237.1"; exon_number "8";
NC_042998.1	Gnomon	CDS	126066187	126066309	.	-	2	gene_id "LOC115232478"; db_xref "GeneID:115232478"; gbkey "CDS"; gene "LOC115232478"; ID ""; gene_name "LOC115232478"; transcript_id "XM_029802377.2"; product "crooked neck-like protein 1"; protein_id "XP_029658237.1"; exon_number "7";
NC_042998.1	Gnomon	CDS	126067527	126067645	.	-	1	gene_id "LOC115232478"; db_xref "GeneID:115232478"; gbkey "CDS"; gene "LOC115232478"; ID ""; gene_name "LOC115232478"; transcript_id "XM_029802377.2"; product "crooked neck-like protein 1"; protein_id "XP_029658237.1"; exon_number "6";
NC_042998.1	Gnomon	CDS	126068055	126068138	.	-	1	gene_id "LOC115232478"; db_xref "GeneID:115232478"; gbkey "CDS"; gene "LOC115232478"; ID ""; gene_name "LOC115232478"; transcript_id "XM_029802377.2"; product "crooked neck-like protein 1"; protein_id "XP_029658237.1"; exon_number "5";
NC_042998.1	Gnomon	CDS	126068948	126069039	.	-	0	gene_id "LOC115232478"; db_xref "GeneID:115232478"; gbkey "CDS"; gene "LOC115232478"; ID ""; gene_name "LOC115232478"; transcript_id "XM_029802377.2"; product "crooked neck-like protein 1"; protein_id "XP_029658237.1"; exon_number "4";
NC_042998.1	Gnomon	CDS	126069928	126069990	.	-	0	gene_id "LOC115232478"; db_xref "GeneID:115232478"; gbkey "CDS"; gene "LOC115232478"; ID ""; gene_name "LOC115232478"; transcript_id "XM_029802377.2"; product "crooked neck-like protein 1"; protein_id "XP_029658237.1"; exon_number "3";
NC_042998.1	Gnomon	CDS	126071034	126071123	.	-	0	gene_id "LOC115232478"; db_xref "GeneID:115232478"; gbkey "CDS"; gene "LOC115232478"; ID ""; gene_name "LOC115232478"; transcript_id "XM_029802377.2"; product "crooked neck-like protein 1"; protein_id "XP_029658237.1"; exon_number "2";
NC_042998.1	Gnomon	CDS	126074816	126074866	.	-	0	gene_id "LOC115232478"; db_xref "GeneID:115232478"; gbkey "CDS"; gene "LOC115232478"; ID ""; gene_name "LOC115232478"; transcript_id "XM_029802377.2"; product "crooked neck-like protein 1"; protein_id "XP_029658237.1"; exon_number "1";
NC_042998.1	Gnomon	exon	126051430	126053627	.	-	.	gene_id "LOC115232478"; db_xref "GeneID:115232478"; gbkey "mRNA"; gene "LOC115232478"; ID ""; gene_name "LOC115232478"; transcript_id "XM_029802377.2"; product "crooked neck-like protein 1"; exon_number "16"; model_evidence "Supporting evidence includes similarity to: 17 Proteins, and 100% coverage of the annotated genomic feature by RNAseq alignments, including 41 samples with support for all annotated introns";
NC_042998.1	Gnomon	exon	126054406	126054498	.	-	.	gene_id "LOC115232478"; db_xref "GeneID:115232478"; gbkey "mRNA"; gene "LOC115232478"; ID ""; gene_name "LOC115232478"; transcript_id "XM_029802377.2"; product "crooked neck-like protein 1"; exon_number "15"; model_evidence "Supporting evidence includes similarity to: 17 Proteins, and 100% coverage of the annotated genomic feature by RNAseq alignments, including 41 samples with support for all annotated introns";
NC_042998.1	Gnomon	exon	126055477	126055632	.	-	.	gene_id "LOC115232478"; db_xref "GeneID:115232478"; gbkey "mRNA"; gene "LOC115232478"; ID ""; gene_name "LOC115232478"; transcript_id "XM_029802377.2"; product "crooked neck-like protein 1"; exon_number "14"; model_evidence "Supporting evidence includes similarity to: 17 Proteins, and 100% coverage of the annotated genomic feature by RNAseq alignments, including 41 samples with support for all annotated introns";
NC_042998.1	Gnomon	exon	126055962	126056156	.	-	.	gene_id "LOC115232478"; db_xref "GeneID:115232478"; gbkey "mRNA"; gene "LOC115232478"; ID ""; gene_name "LOC115232478"; transcript_id "XM_029802377.2"; product "crooked neck-like protein 1"; exon_number "13"; model_evidence "Supporting evidence includes similarity to: 17 Proteins, and 100% coverage of the annotated genomic feature by RNAseq alignments, including 41 samples with support for all annotated introns";
NC_042998.1	Gnomon	exon	126056584	126056730	.	-	.	gene_id "LOC115232478"; db_xref "GeneID:115232478"; gbkey "mRNA"; gene "LOC115232478"; ID ""; gene_name "LOC115232478"; transcript_id "XM_029802377.2"; product "crooked neck-like protein 1"; exon_number "12"; model_evidence "Supporting evidence includes similarity to: 17 Proteins, and 100% coverage of the annotated genomic feature by RNAseq alignments, including 41 samples with support for all annotated introns";
NC_042998.1	Gnomon	exon	126059014	126059226	.	-	.	gene_id "LOC115232478"; db_xref "GeneID:115232478"; gbkey "mRNA"; gene "LOC115232478"; ID ""; gene_name "LOC115232478"; transcript_id "XM_029802377.2"; product "crooked neck-like protein 1"; exon_number "11"; model_evidence "Supporting evidence includes similarity to: 17 Proteins, and 100% coverage of the annotated genomic feature by RNAseq alignments, including 41 samples with support for all annotated introns";
NC_042998.1	Gnomon	exon	126060941	126061069	.	-	.	gene_id "LOC115232478"; db_xref "GeneID:115232478"; gbkey "mRNA"; gene "LOC115232478"; ID ""; gene_name "LOC115232478"; transcript_id "XM_029802377.2"; product "crooked neck-like protein 1"; exon_number "10"; model_evidence "Supporting evidence includes similarity to: 17 Proteins, and 100% coverage of the annotated genomic feature by RNAseq alignments, including 41 samples with support for all annotated introns";
NC_042998.1	Gnomon	exon	126062228	126062389	.	-	.	gene_id "LOC115232478"; db_xref "GeneID:115232478"; gbkey "mRNA"; gene "LOC115232478"; ID ""; gene_name "LOC115232478"; transcript_id "XM_029802377.2"; product "crooked neck-like protein 1"; exon_number "9"; model_evidence "Supporting evidence includes similarity to: 17 Proteins, and 100% coverage of the annotated genomic feature by RNAseq alignments, including 41 samples with support for all annotated introns";
NC_042998.1	Gnomon	exon	126063912	126064090	.	-	.	gene_id "LOC115232478"; db_xref "GeneID:115232478"; gbkey "mRNA"; gene "LOC115232478"; ID ""; gene_name "LOC115232478"; transcript_id "XM_029802377.2"; product "crooked neck-like protein 1"; exon_number "8"; model_evidence "Supporting evidence includes similarity to: 17 Proteins, and 100% coverage of the annotated genomic feature by RNAseq alignments, including 41 samples with support for all annotated introns";
NC_042998.1	Gnomon	exon	126066187	126066309	.	-	.	gene_id "LOC115232478"; db_xref "GeneID:115232478"; gbkey "mRNA"; gene "LOC115232478"; ID ""; gene_name "LOC115232478"; transcript_id "XM_029802377.2"; product "crooked neck-like protein 1"; exon_number "7"; model_evidence "Supporting evidence includes similarity to: 17 Proteins, and 100% coverage of the annotated genomic feature by RNAseq alignments, including 41 samples with support for all annotated introns";
NC_042998.1	Gnomon	exon	126067527	126067645	.	-	.	gene_id "LOC115232478"; db_xref "GeneID:115232478"; gbkey "mRNA"; gene "LOC115232478"; ID ""; gene_name "LOC115232478"; transcript_id "XM_029802377.2"; product "crooked neck-like protein 1"; exon_number "6"; model_evidence "Supporting evidence includes similarity to: 17 Proteins, and 100% coverage of the annotated genomic feature by RNAseq alignments, including 41 samples with support for all annotated introns";
NC_042998.1	Gnomon	exon	126068055	126068138	.	-	.	gene_id "LOC115232478"; db_xref "GeneID:115232478"; gbkey "mRNA"; gene "LOC115232478"; ID ""; gene_name "LOC115232478"; transcript_id "XM_029802377.2"; product "crooked neck-like protein 1"; exon_number "5"; model_evidence "Supporting evidence includes similarity to: 17 Proteins, and 100% coverage of the annotated genomic feature by RNAseq alignments, including 41 samples with support for all annotated introns";
NC_042998.1	Gnomon	exon	126068948	126069039	.	-	.	gene_id "LOC115232478"; db_xref "GeneID:115232478"; gbkey "mRNA"; gene "LOC115232478"; ID ""; gene_name "LOC115232478"; transcript_id "XM_029802377.2"; product "crooked neck-like protein 1"; exon_number "4"; model_evidence "Supporting evidence includes similarity to: 17 Proteins, and 100% coverage of the annotated genomic feature by RNAseq alignments, including 41 samples with support for all annotated introns";
NC_042998.1	Gnomon	exon	126069928	126069990	.	-	.	gene_id "LOC115232478"; db_xref "GeneID:115232478"; gbkey "mRNA"; gene "LOC115232478"; ID ""; gene_name "LOC115232478"; transcript_id "XM_029802377.2"; product "crooked neck-like protein 1"; exon_number "3"; model_evidence "Supporting evidence includes similarity to: 17 Proteins, and 100% coverage of the annotated genomic feature by RNAseq alignments, including 41 samples with support for all annotated introns";
NC_042998.1	Gnomon	exon	126071034	126071123	.	-	.	gene_id "LOC115232478"; db_xref "GeneID:115232478"; gbkey "mRNA"; gene "LOC115232478"; ID ""; gene_name "LOC115232478"; transcript_id "XM_029802377.2"; product "crooked neck-like protein 1"; exon_number "2"; model_evidence "Supporting evidence includes similarity to: 17 Proteins, and 100% coverage of the annotated genomic feature by RNAseq alignments, including 41 samples with support for all annotated introns";
NC_042998.1	Gnomon	exon	126074816	126076163	.	-	.	gene_id "LOC115232478"; db_xref "GeneID:115232478"; gbkey "mRNA"; gene "LOC115232478"; ID ""; gene_name "LOC115232478"; transcript_id "XM_029802377.2"; product "crooked neck-like protein 1"; exon_number "1"; model_evidence "Supporting evidence includes similarity to: 17 Proteins, and 100% coverage of the annotated genomic feature by RNAseq alignments, including 41 samples with support for all annotated introns";
NC_042998.1	Gnomon	start_codon	126074864	126074866	.	-	0	gene_id "LOC115232478"; db_xref "GeneID:115232478"; gbkey "CDS"; gene "LOC115232478"; ID ""; gene_name "LOC115232478"; transcript_id "XM_029802377.2"; product "crooked neck-like protein 1"; protein_id "XP_029658237.1"; exon_number "1";
NC_042998.1	Gnomon	stop_codon	126053409	126053411	.	-	0	gene_id "LOC115232478"; db_xref "GeneID:115232478"; gbkey "CDS"; gene "LOC115232478"; ID ""; gene_name "LOC115232478"; transcript_id "XM_029802377.2"; product "crooked neck-like protein 1"; protein_id "XP_029658237.1"; exon_number "16";
NC_042998.1	Gnomon	gene	46188730	46242452	.	-	.	gene_id "LOC115232480"; db_xref "GeneID:115232480"; gbkey "Gene"; gene "LOC115232480"; gene_biotype "protein_coding"; ID ""; gene_name "LOC115232480";
NC_042998.1	PBRI	transcript	46188730	46240497	.	-	.	gene_id "LOC115232480"; ID ""; gene_name "LOC115232480"; transcript_id "G6337.1"; uniq_trans_id "G6337.1";
NC_042998.1	PBRI	exon	46188730	46189724	.	-	.	gene_id "LOC115232480"; ID ""; gene_name "LOC115232480"; transcript_id "G6337.1"; exon_number "9"; uniq_trans_id "G6337.1";
NC_042998.1	PBRI	exon	46198595	46198794	.	-	.	gene_id "LOC115232480"; ID ""; gene_name "LOC115232480"; transcript_id "G6337.1"; exon_number "8"; uniq_trans_id "G6337.1";
NC_042998.1	PBRI	exon	46209688	46209748	.	-	.	gene_id "LOC115232480"; ID ""; gene_name "LOC115232480"; transcript_id "G6337.1"; exon_number "7"; uniq_trans_id "G6337.1";
NC_042998.1	PBRI	exon	46210618	46210736	.	-	.	gene_id "LOC115232480"; ID ""; gene_name "LOC115232480"; transcript_id "G6337.1"; exon_number "6"; uniq_trans_id "G6337.1";
NC_042998.1	PBRI	exon	46211749	46211790	.	-	.	gene_id "LOC115232480"; ID ""; gene_name "LOC115232480"; transcript_id "G6337.1"; exon_number "5"; uniq_trans_id "G6337.1";
NC_042998.1	PBRI	exon	46215641	46215751	.	-	.	gene_id "LOC115232480"; ID ""; gene_name "LOC115232480"; transcript_id "G6337.1"; exon_number "4"; uniq_trans_id "G6337.1";
NC_042998.1	PBRI	exon	46221679	46221780	.	-	.	gene_id "LOC115232480"; ID ""; gene_name "LOC115232480"; transcript_id "G6337.1"; exon_number "3"; uniq_trans_id "G6337.1";
NC_042998.1	PBRI	exon	46225695	46225764	.	-	.	gene_id "LOC115232480"; ID ""; gene_name "LOC115232480"; transcript_id "G6337.1"; exon_number "2"; uniq_trans_id "G6337.1";
NC_042998.1	PBRI	exon	46240161	46240497	.	-	.	gene_id "LOC115232480"; ID ""; gene_name "LOC115232480"; transcript_id "G6337.1"; exon_number "1"; uniq_trans_id "G6337.1";
NC_042998.1	PBRI	transcript	46195427	46240383	.	-	.	gene_id "LOC115232480"; ID ""; gene_name "LOC115232480"; transcript_id "G6337.12"; uniq_trans_id "G6337.12";
NC_042998.1	PBRI	exon	46195427	46197947	.	-	.	gene_id "LOC115232480"; ID ""; gene_name "LOC115232480"; transcript_id "G6337.12"; exon_number "8"; uniq_trans_id "G6337.12";
NC_042998.1	PBRI	exon	46198595	46198794	.	-	.	gene_id "LOC115232480"; ID ""; gene_name "LOC115232480"; transcript_id "G6337.12"; exon_number "7"; uniq_trans_id "G6337.12";
NC_042998.1	PBRI	exon	46209688	46209748	.	-	.	gene_id "LOC115232480"; ID ""; gene_name "LOC115232480"; transcript_id "G6337.12"; exon_number "6"; uniq_trans_id "G6337.12";
NC_042998.1	PBRI	exon	46210618	46210736	.	-	.	gene_id "LOC115232480"; ID ""; gene_name "LOC115232480"; transcript_id "G6337.12"; exon_number "5"; uniq_trans_id "G6337.12";
NC_042998.1	PBRI	exon	46211749	46211790	.	-	.	gene_id "LOC115232480"; ID ""; gene_name "LOC115232480"; transcript_id "G6337.12"; exon_number "4"; uniq_trans_id "G6337.12";
NC_042998.1	PBRI	exon	46221679	46221780	.	-	.	gene_id "LOC115232480"; ID ""; gene_name "LOC115232480"; transcript_id "G6337.12"; exon_number "3"; uniq_trans_id "G6337.12";
NC_042998.1	PBRI	exon	46225695	46225764	.	-	.	gene_id "LOC115232480"; ID ""; gene_name "LOC115232480"; transcript_id "G6337.12"; exon_number "2"; uniq_trans_id "G6337.12";
NC_042998.1	PBRI	exon	46240161	46240383	.	-	.	gene_id "LOC115232480"; ID ""; gene_name "LOC115232480"; transcript_id "G6337.12"; exon_number "1"; uniq_trans_id "G6337.12";
NC_042998.1	PBRI	transcript	46195427	46240315	.	-	.	gene_id "LOC115232480"; ID ""; gene_name "LOC115232480"; transcript_id "G6337.13"; uniq_trans_id "G6337.13";
NC_042998.1	PBRI	exon	46195427	46197947	.	-	.	gene_id "LOC115232480"; ID ""; gene_name "LOC115232480"; transcript_id "G6337.13"; exon_number "8"; uniq_trans_id "G6337.13";
NC_042998.1	PBRI	exon	46198595	46198794	.	-	.	gene_id "LOC115232480"; ID ""; gene_name "LOC115232480"; transcript_id "G6337.13"; exon_number "7"; uniq_trans_id "G6337.13";
NC_042998.1	PBRI	exon	46210618	46210736	.	-	.	gene_id "LOC115232480"; ID ""; gene_name "LOC115232480"; transcript_id "G6337.13"; exon_number "6"; uniq_trans_id "G6337.13";
NC_042998.1	PBRI	exon	46211749	46211790	.	-	.	gene_id "LOC115232480"; ID ""; gene_name "LOC115232480"; transcript_id "G6337.13"; exon_number "5"; uniq_trans_id "G6337.13";
NC_042998.1	PBRI	exon	46215641	46215751	.	-	.	gene_id "LOC115232480"; ID ""; gene_name "LOC115232480"; transcript_id "G6337.13"; exon_number "4"; uniq_trans_id "G6337.13";
NC_042998.1	PBRI	exon	46221679	46221780	.	-	.	gene_id "LOC115232480"; ID ""; gene_name "LOC115232480"; transcript_id "G6337.13"; exon_number "3"; uniq_trans_id "G6337.13";
NC_042998.1	PBRI	exon	46225695	46225764	.	-	.	gene_id "LOC115232480"; ID ""; gene_name "LOC115232480"; transcript_id "G6337.13"; exon_number "2"; uniq_trans_id "G6337.13";
NC_042998.1	PBRI	exon	46240161	46240315	.	-	.	gene_id "LOC115232480"; ID ""; gene_name "LOC115232480"; transcript_id "G6337.13"; exon_number "1"; uniq_trans_id "G6337.13";
NC_042998.1	PBRI	transcript	46195427	46240331	.	-	.	gene_id "LOC115232480"; ID ""; gene_name "LOC115232480"; transcript_id "G6337.14"; uniq_trans_id "G6337.14";
NC_042998.1	PBRI	exon	46195427	46197947	.	-	.	gene_id "LOC115232480"; ID ""; gene_name "LOC115232480"; transcript_id "G6337.14"; exon_number "7"; uniq_trans_id "G6337.14";
NC_042998.1	PBRI	exon	46198595	46198794	.	-	.	gene_id "LOC115232480"; ID ""; gene_name "LOC115232480"; transcript_id "G6337.14"; exon_number "6"; uniq_trans_id "G6337.14";
NC_042998.1	PBRI	exon	46210618	46210736	.	-	.	gene_id "LOC115232480"; ID ""; gene_name "LOC115232480"; transcript_id "G6337.14"; exon_number "5"; uniq_trans_id "G6337.14";
NC_042998.1	PBRI	exon	46211749	46211790	.	-	.	gene_id "LOC115232480"; ID ""; gene_name "LOC115232480"; transcript_id "G6337.14"; exon_number "4"; uniq_trans_id "G6337.14";
NC_042998.1	PBRI	exon	46215641	46215751	.	-	.	gene_id "LOC115232480"; ID ""; gene_name "LOC115232480"; transcript_id "G6337.14"; exon_number "3"; uniq_trans_id "G6337.14";
NC_042998.1	PBRI	exon	46221679	46221780	.	-	.	gene_id "LOC115232480"; ID ""; gene_name "LOC115232480"; transcript_id "G6337.14"; exon_number "2"; uniq_trans_id "G6337.14";
NC_042998.1	PBRI	exon	46240161	46240331	.	-	.	gene_id "LOC115232480"; ID ""; gene_name "LOC115232480"; transcript_id "G6337.14"; exon_number "1"; uniq_trans_id "G6337.14";
NC_042998.1	PBRI	transcript	46195427	46199173	.	-	.	gene_id "LOC115232480"; ID ""; gene_name "LOC115232480"; transcript_id "G6337.15"; uniq_trans_id "G6337.15";
NC_042998.1	PBRI	exon	46195427	46197947	.	-	.	gene_id "LOC115232480"; ID ""; gene_name "LOC115232480"; transcript_id "G6337.15"; exon_number "2"; uniq_trans_id "G6337.15";
NC_042998.1	PBRI	exon	46198595	46199173	.	-	.	gene_id "LOC115232480"; ID ""; gene_name "LOC115232480"; transcript_id "G6337.15"; exon_number "1"; uniq_trans_id "G6337.15";
NC_042998.1	PBRI	transcript	46195427	46207576	.	-	.	gene_id "LOC115232480"; ID ""; gene_name "LOC115232480"; transcript_id "G6337.16"; uniq_trans_id "G6337.16";
NC_042998.1	PBRI	exon	46195427	46197947	.	-	.	gene_id "LOC115232480"; ID ""; gene_name "LOC115232480"; transcript_id "G6337.16"; exon_number "2"; uniq_trans_id "G6337.16";
NC_042998.1	PBRI	exon	46207152	46207576	.	-	.	gene_id "LOC115232480"; ID ""; gene_name "LOC115232480"; transcript_id "G6337.16"; exon_number "1"; uniq_trans_id "G6337.16";
NC_042998.1	PBRI	transcript	46195427	46240273	.	-	.	gene_id "LOC115232480"; ID ""; gene_name "LOC115232480"; transcript_id "G6337.4"; uniq_trans_id "G6337.4";
NC_042998.1	PBRI	exon	46195427	46197947	.	-	.	gene_id "LOC115232480"; ID ""; gene_name "LOC115232480"; transcript_id "G6337.4"; exon_number "10"; uniq_trans_id "G6337.4";
NC_042998.1	PBRI	exon	46198595	46198794	.	-	.	gene_id "LOC115232480"; ID ""; gene_name "LOC115232480"; transcript_id "G6337.4"; exon_number "9"; uniq_trans_id "G6337.4";
NC_042998.1	PBRI	exon	46209688	46209748	.	-	.	gene_id "LOC115232480"; ID ""; gene_name "LOC115232480"; transcript_id "G6337.4"; exon_number "8"; uniq_trans_id "G6337.4";
NC_042998.1	PBRI	exon	46210618	46210736	.	-	.	gene_id "LOC115232480"; ID ""; gene_name "LOC115232480"; transcript_id "G6337.4"; exon_number "7"; uniq_trans_id "G6337.4";
NC_042998.1	PBRI	exon	46211749	46211790	.	-	.	gene_id "LOC115232480"; ID ""; gene_name "LOC115232480"; transcript_id "G6337.4"; exon_number "6"; uniq_trans_id "G6337.4";
NC_042998.1	PBRI	exon	46215641	46215751	.	-	.	gene_id "LOC115232480"; ID ""; gene_name "LOC115232480"; transcript_id "G6337.4"; exon_number "5"; uniq_trans_id "G6337.4";
NC_042998.1	PBRI	exon	46220402	46220598	.	-	.	gene_id "LOC115232480"; ID ""; gene_name "LOC115232480"; transcript_id "G6337.4"; exon_number "4"; uniq_trans_id "G6337.4";
NC_042998.1	PBRI	exon	46221679	46221780	.	-	.	gene_id "LOC115232480"; ID ""; gene_name "LOC115232480"; transcript_id "G6337.4"; exon_number "3"; uniq_trans_id "G6337.4";
NC_042998.1	PBRI	exon	46225695	46225764	.	-	.	gene_id "LOC115232480"; ID ""; gene_name "LOC115232480"; transcript_id "G6337.4"; exon_number "2"; uniq_trans_id "G6337.4";
NC_042998.1	PBRI	exon	46240161	46240273	.	-	.	gene_id "LOC115232480"; ID ""; gene_name "LOC115232480"; transcript_id "G6337.4"; exon_number "1"; uniq_trans_id "G6337.4";
NC_042998.1	PBRI	transcript	46195427	46240340	.	-	.	gene_id "LOC115232480"; ID ""; gene_name "LOC115232480"; transcript_id "G6337.5"; uniq_trans_id "G6337.5";
NC_042998.1	PBRI	exon	46195427	46197947	.	-	.	gene_id "LOC115232480"; ID ""; gene_name "LOC115232480"; transcript_id "G6337.5"; exon_number "10"; uniq_trans_id "G6337.5";
NC_042998.1	PBRI	exon	46198595	46198794	.	-	.	gene_id "LOC115232480"; ID ""; gene_name "LOC115232480"; transcript_id "G6337.5"; exon_number "9"; uniq_trans_id "G6337.5";
NC_042998.1	PBRI	exon	46209688	46209748	.	-	.	gene_id "LOC115232480"; ID ""; gene_name "LOC115232480"; transcript_id "G6337.5"; exon_number "8"; uniq_trans_id "G6337.5";
NC_042998.1	PBRI	exon	46210618	46210736	.	-	.	gene_id "LOC115232480"; ID ""; gene_name "LOC115232480"; transcript_id "G6337.5"; exon_number "7"; uniq_trans_id "G6337.5";
NC_042998.1	PBRI	exon	46211749	46211790	.	-	.	gene_id "LOC115232480"; ID ""; gene_name "LOC115232480"; transcript_id "G6337.5"; exon_number "6"; uniq_trans_id "G6337.5";
NC_042998.1	PBRI	exon	46215641	46215751	.	-	.	gene_id "LOC115232480"; ID ""; gene_name "LOC115232480"; transcript_id "G6337.5"; exon_number "5"; uniq_trans_id "G6337.5";
NC_042998.1	PBRI	exon	46221679	46221780	.	-	.	gene_id "LOC115232480"; ID ""; gene_name "LOC115232480"; transcript_id "G6337.5"; exon_number "4"; uniq_trans_id "G6337.5";
NC_042998.1	PBRI	exon	46225695	46225764	.	-	.	gene_id "LOC115232480"; ID ""; gene_name "LOC115232480"; transcript_id "G6337.5"; exon_number "3"; uniq_trans_id "G6337.5";
NC_042998.1	PBRI	exon	46231788	46231862	.	-	.	gene_id "LOC115232480"; ID ""; gene_name "LOC115232480"; transcript_id "G6337.5"; exon_number "2"; uniq_trans_id "G6337.5";
NC_042998.1	PBRI	exon	46240161	46240340	.	-	.	gene_id "LOC115232480"; ID ""; gene_name "LOC115232480"; transcript_id "G6337.5"; exon_number "1"; uniq_trans_id "G6337.5";
NC_042998.1	PBRI	transcript	46195427	46240319	.	-	.	gene_id "LOC115232480"; ID ""; gene_name "LOC115232480"; transcript_id "G6337.6"; uniq_trans_id "G6337.6";
NC_042998.1	PBRI	exon	46195427	46197947	.	-	.	gene_id "LOC115232480"; ID ""; gene_name "LOC115232480"; transcript_id "G6337.6"; exon_number "10"; uniq_trans_id "G6337.6";
NC_042998.1	PBRI	exon	46198595	46198794	.	-	.	gene_id "LOC115232480"; ID ""; gene_name "LOC115232480"; transcript_id "G6337.6"; exon_number "9"; uniq_trans_id "G6337.6";
NC_042998.1	PBRI	exon	46209688	46209748	.	-	.	gene_id "LOC115232480"; ID ""; gene_name "LOC115232480"; transcript_id "G6337.6"; exon_number "8"; uniq_trans_id "G6337.6";
NC_042998.1	PBRI	exon	46210618	46210736	.	-	.	gene_id "LOC115232480"; ID ""; gene_name "LOC115232480"; transcript_id "G6337.6"; exon_number "7"; uniq_trans_id "G6337.6";
NC_042998.1	PBRI	exon	46211749	46211790	.	-	.	gene_id "LOC115232480"; ID ""; gene_name "LOC115232480"; transcript_id "G6337.6"; exon_number "6"; uniq_trans_id "G6337.6";
NC_042998.1	PBRI	exon	46215641	46215751	.	-	.	gene_id "LOC115232480"; ID ""; gene_name "LOC115232480"; transcript_id "G6337.6"; exon_number "5"; uniq_trans_id "G6337.6";
NC_042998.1	PBRI	exon	46221679	46221780	.	-	.	gene_id "LOC115232480"; ID ""; gene_name "LOC115232480"; transcript_id "G6337.6"; exon_number "4"; uniq_trans_id "G6337.6";
NC_042998.1	PBRI	exon	46225695	46225764	.	-	.	gene_id "LOC115232480"; ID ""; gene_name "LOC115232480"; transcript_id "G6337.6"; exon_number "3"; uniq_trans_id "G6337.6";
NC_042998.1	PBRI	exon	46231788	46231876	.	-	.	gene_id "LOC115232480"; ID ""; gene_name "LOC115232480"; transcript_id "G6337.6"; exon_number "2"; uniq_trans_id "G6337.6";
NC_042998.1	PBRI	exon	46240161	46240319	.	-	.	gene_id "LOC115232480"; ID ""; gene_name "LOC115232480"; transcript_id "G6337.6"; exon_number "1"; uniq_trans_id "G6337.6";
NC_042998.1	Gnomon	transcript	46195417	46240518	.	-	.	gene_id "LOC115232480"; ID "XM_029802379.2"; gene_name "LOC115232480"; transcript_id "XM_029802379.2";
NC_042998.1	Gnomon	CDS	46197846	46197947	.	-	0	gene_id "LOC115232480"; db_xref "GeneID:115232480"; gbkey "CDS"; gene "LOC115232480"; ID ""; gene_name "LOC115232480"; transcript_id "XM_029802379.2"; product "uncharacterized protein LOC115232480 isoform X4"; protein_id "XP_029658239.1"; exon_number "9";
NC_042998.1	Gnomon	CDS	46198595	46198794	.	-	2	gene_id "LOC115232480"; db_xref "GeneID:115232480"; gbkey "CDS"; gene "LOC115232480"; ID ""; gene_name "LOC115232480"; transcript_id "XM_029802379.2"; product "uncharacterized protein LOC115232480 isoform X4"; protein_id "XP_029658239.1"; exon_number "8";
NC_042998.1	Gnomon	CDS	46209688	46209748	.	-	0	gene_id "LOC115232480"; db_xref "GeneID:115232480"; gbkey "CDS"; gene "LOC115232480"; ID ""; gene_name "LOC115232480"; transcript_id "XM_029802379.2"; product "uncharacterized protein LOC115232480 isoform X4"; protein_id "XP_029658239.1"; exon_number "7";
NC_042998.1	Gnomon	CDS	46210618	46210736	.	-	2	gene_id "LOC115232480"; db_xref "GeneID:115232480"; gbkey "CDS"; gene "LOC115232480"; ID ""; gene_name "LOC115232480"; transcript_id "XM_029802379.2"; product "uncharacterized protein LOC115232480 isoform X4"; protein_id "XP_029658239.1"; exon_number "6";
NC_042998.1	Gnomon	CDS	46211749	46211790	.	-	2	gene_id "LOC115232480"; db_xref "GeneID:115232480"; gbkey "CDS"; gene "LOC115232480"; ID ""; gene_name "LOC115232480"; transcript_id "XM_029802379.2"; product "uncharacterized protein LOC115232480 isoform X4"; protein_id "XP_029658239.1"; exon_number "5";
NC_042998.1	Gnomon	CDS	46215641	46215751	.	-	2	gene_id "LOC115232480"; db_xref "GeneID:115232480"; gbkey "CDS"; gene "LOC115232480"; ID ""; gene_name "LOC115232480"; transcript_id "XM_029802379.2"; product "uncharacterized protein LOC115232480 isoform X4"; protein_id "XP_029658239.1"; exon_number "4";
NC_042998.1	Gnomon	CDS	46221679	46221780	.	-	2	gene_id "LOC115232480"; db_xref "GeneID:115232480"; gbkey "CDS"; gene "LOC115232480"; ID ""; gene_name "LOC115232480"; transcript_id "XM_029802379.2"; product "uncharacterized protein LOC115232480 isoform X4"; protein_id "XP_029658239.1"; exon_number "3";
NC_042998.1	Gnomon	CDS	46225695	46225764	.	-	0	gene_id "LOC115232480"; db_xref "GeneID:115232480"; gbkey "CDS"; gene "LOC115232480"; ID ""; gene_name "LOC115232480"; transcript_id "XM_029802379.2"; product "uncharacterized protein LOC115232480 isoform X4"; protein_id "XP_029658239.1"; exon_number "2";
NC_042998.1	Gnomon	CDS	46240161	46240226	.	-	0	gene_id "LOC115232480"; db_xref "GeneID:115232480"; gbkey "CDS"; gene "LOC115232480"; ID ""; gene_name "LOC115232480"; transcript_id "XM_029802379.2"; product "uncharacterized protein LOC115232480 isoform X4"; protein_id "XP_029658239.1"; exon_number "1";
NC_042998.1	Gnomon	exon	46195417	46197947	.	-	.	gene_id "LOC115232480"; db_xref "GeneID:115232480"; gbkey "mRNA"; gene "LOC115232480"; ID ""; gene_name "LOC115232480"; transcript_id "XM_029802379.2"; product "uncharacterized LOC115232480, transcript variant X4"; exon_number "9"; model_evidence "Supporting evidence includes similarity to: 100% coverage of the annotated genomic feature by RNAseq alignments, including 38 samples with support for all annotated introns";
NC_042998.1	Gnomon	exon	46198595	46198794	.	-	.	gene_id "LOC115232480"; db_xref "GeneID:115232480"; gbkey "mRNA"; gene "LOC115232480"; ID ""; gene_name "LOC115232480"; transcript_id "XM_029802379.2"; product "uncharacterized LOC115232480, transcript variant X4"; exon_number "8"; model_evidence "Supporting evidence includes similarity to: 100% coverage of the annotated genomic feature by RNAseq alignments, including 38 samples with support for all annotated introns";
NC_042998.1	Gnomon	exon	46209688	46209748	.	-	.	gene_id "LOC115232480"; db_xref "GeneID:115232480"; gbkey "mRNA"; gene "LOC115232480"; ID ""; gene_name "LOC115232480"; transcript_id "XM_029802379.2"; product "uncharacterized LOC115232480, transcript variant X4"; exon_number "7"; model_evidence "Supporting evidence includes similarity to: 100% coverage of the annotated genomic feature by RNAseq alignments, including 38 samples with support for all annotated introns";
NC_042998.1	Gnomon	exon	46210618	46210736	.	-	.	gene_id "LOC115232480"; db_xref "GeneID:115232480"; gbkey "mRNA"; gene "LOC115232480"; ID ""; gene_name "LOC115232480"; transcript_id "XM_029802379.2"; product "uncharacterized LOC115232480, transcript variant X4"; exon_number "6"; model_evidence "Supporting evidence includes similarity to: 100% coverage of the annotated genomic feature by RNAseq alignments, including 38 samples with support for all annotated introns";
NC_042998.1	Gnomon	exon	46211749	46211790	.	-	.	gene_id "LOC115232480"; db_xref "GeneID:115232480"; gbkey "mRNA"; gene "LOC115232480"; ID ""; gene_name "LOC115232480"; transcript_id "XM_029802379.2"; product "uncharacterized LOC115232480, transcript variant X4"; exon_number "5"; model_evidence "Supporting evidence includes similarity to: 100% coverage of the annotated genomic feature by RNAseq alignments, including 38 samples with support for all annotated introns";
NC_042998.1	Gnomon	exon	46215641	46215751	.	-	.	gene_id "LOC115232480"; db_xref "GeneID:115232480"; gbkey "mRNA"; gene "LOC115232480"; ID ""; gene_name "LOC115232480"; transcript_id "XM_029802379.2"; product "uncharacterized LOC115232480, transcript variant X4"; exon_number "4"; model_evidence "Supporting evidence includes similarity to: 100% coverage of the annotated genomic feature by RNAseq alignments, including 38 samples with support for all annotated introns";
NC_042998.1	Gnomon	exon	46221679	46221780	.	-	.	gene_id "LOC115232480"; db_xref "GeneID:115232480"; gbkey "mRNA"; gene "LOC115232480"; ID ""; gene_name "LOC115232480"; transcript_id "XM_029802379.2"; product "uncharacterized LOC115232480, transcript variant X4"; exon_number "3"; model_evidence "Supporting evidence includes similarity to: 100% coverage of the annotated genomic feature by RNAseq alignments, including 38 samples with support for all annotated introns";
NC_042998.1	Gnomon	exon	46225695	46225764	.	-	.	gene_id "LOC115232480"; db_xref "GeneID:115232480"; gbkey "mRNA"; gene "LOC115232480"; ID ""; gene_name "LOC115232480"; transcript_id "XM_029802379.2"; product "uncharacterized LOC115232480, transcript variant X4"; exon_number "2"; model_evidence "Supporting evidence includes similarity to: 100% coverage of the annotated genomic feature by RNAseq alignments, including 38 samples with support for all annotated introns";
NC_042998.1	Gnomon	exon	46240161	46240518	.	-	.	gene_id "LOC115232480"; db_xref "GeneID:115232480"; gbkey "mRNA"; gene "LOC115232480"; ID ""; gene_name "LOC115232480"; transcript_id "XM_029802379.2"; product "uncharacterized LOC115232480, transcript variant X4"; exon_number "1"; model_evidence "Supporting evidence includes similarity to: 100% coverage of the annotated genomic feature by RNAseq alignments, including 38 samples with support for all annotated introns";
NC_042998.1	Gnomon	start_codon	46240224	46240226	.	-	0	gene_id "LOC115232480"; db_xref "GeneID:115232480"; gbkey "CDS"; gene "LOC115232480"; ID ""; gene_name "LOC115232480"; transcript_id "XM_029802379.2"; product "uncharacterized protein LOC115232480 isoform X4"; protein_id "XP_029658239.1"; exon_number "1";
NC_042998.1	Gnomon	stop_codon	46197843	46197845	.	-	0	gene_id "LOC115232480"; db_xref "GeneID:115232480"; gbkey "CDS"; gene "LOC115232480"; ID ""; gene_name "LOC115232480"; transcript_id "XM_029802379.2"; product "uncharacterized protein LOC115232480 isoform X4"; protein_id "XP_029658239.1"; exon_number "9";
NC_042998.1	Gnomon	transcript	46195417	46242452	.	-	.	gene_id "LOC115232480"; ID "XM_036513013.1"; gene_name "LOC115232480"; transcript_id "XM_036513013.1";
NC_042998.1	Gnomon	CDS	46197846	46197947	.	-	0	gene_id "LOC115232480"; db_xref "GeneID:115232480"; gbkey "CDS"; gene "LOC115232480"; ID ""; gene_name "LOC115232480"; transcript_id "XM_036513013.1"; product "uncharacterized protein LOC115232480 isoform X1"; protein_id "XP_036368906.1"; exon_number "9";
NC_042998.1	Gnomon	CDS	46198595	46198794	.	-	2	gene_id "LOC115232480"; db_xref "GeneID:115232480"; gbkey "CDS"; gene "LOC115232480"; ID ""; gene_name "LOC115232480"; transcript_id "XM_036513013.1"; product "uncharacterized protein LOC115232480 isoform X1"; protein_id "XP_036368906.1"; exon_number "8";
NC_042998.1	Gnomon	CDS	46209688	46209748	.	-	0	gene_id "LOC115232480"; db_xref "GeneID:115232480"; gbkey "CDS"; gene "LOC115232480"; ID ""; gene_name "LOC115232480"; transcript_id "XM_036513013.1"; product "uncharacterized protein LOC115232480 isoform X1"; protein_id "XP_036368906.1"; exon_number "7";
NC_042998.1	Gnomon	CDS	46210618	46210736	.	-	2	gene_id "LOC115232480"; db_xref "GeneID:115232480"; gbkey "CDS"; gene "LOC115232480"; ID ""; gene_name "LOC115232480"; transcript_id "XM_036513013.1"; product "uncharacterized protein LOC115232480 isoform X1"; protein_id "XP_036368906.1"; exon_number "6";
NC_042998.1	Gnomon	CDS	46211749	46211790	.	-	2	gene_id "LOC115232480"; db_xref "GeneID:115232480"; gbkey "CDS"; gene "LOC115232480"; ID ""; gene_name "LOC115232480"; transcript_id "XM_036513013.1"; product "uncharacterized protein LOC115232480 isoform X1"; protein_id "XP_036368906.1"; exon_number "5";
NC_042998.1	Gnomon	CDS	46215641	46215751	.	-	2	gene_id "LOC115232480"; db_xref "GeneID:115232480"; gbkey "CDS"; gene "LOC115232480"; ID ""; gene_name "LOC115232480"; transcript_id "XM_036513013.1"; product "uncharacterized protein LOC115232480 isoform X1"; protein_id "XP_036368906.1"; exon_number "4";
NC_042998.1	Gnomon	CDS	46221679	46221780	.	-	2	gene_id "LOC115232480"; db_xref "GeneID:115232480"; gbkey "CDS"; gene "LOC115232480"; ID ""; gene_name "LOC115232480"; transcript_id "XM_036513013.1"; product "uncharacterized protein LOC115232480 isoform X1"; protein_id "XP_036368906.1"; exon_number "3";
NC_042998.1	Gnomon	CDS	46225695	46225764	.	-	0	gene_id "LOC115232480"; db_xref "GeneID:115232480"; gbkey "CDS"; gene "LOC115232480"; ID ""; gene_name "LOC115232480"; transcript_id "XM_036513013.1"; product "uncharacterized protein LOC115232480 isoform X1"; protein_id "XP_036368906.1"; exon_number "2";
NC_042998.1	Gnomon	CDS	46242351	46242437	.	-	0	gene_id "LOC115232480"; db_xref "GeneID:115232480"; gbkey "CDS"; gene "LOC115232480"; ID ""; gene_name "LOC115232480"; transcript_id "XM_036513013.1"; product "uncharacterized protein LOC115232480 isoform X1"; protein_id "XP_036368906.1"; exon_number "1";
NC_042998.1	Gnomon	exon	46195417	46197947	.	-	.	gene_id "LOC115232480"; db_xref "GeneID:115232480"; gbkey "mRNA"; gene "LOC115232480"; ID ""; gene_name "LOC115232480"; transcript_id "XM_036513013.1"; product "uncharacterized LOC115232480, transcript variant X1"; exon_number "9"; model_evidence "Supporting evidence includes similarity to: 100% coverage of the annotated genomic feature by RNAseq alignments, including 9 samples with support for all annotated introns";
NC_042998.1	Gnomon	exon	46198595	46198794	.	-	.	gene_id "LOC115232480"; db_xref "GeneID:115232480"; gbkey "mRNA"; gene "LOC115232480"; ID ""; gene_name "LOC115232480"; transcript_id "XM_036513013.1"; product "uncharacterized LOC115232480, transcript variant X1"; exon_number "8"; model_evidence "Supporting evidence includes similarity to: 100% coverage of the annotated genomic feature by RNAseq alignments, including 9 samples with support for all annotated introns";
NC_042998.1	Gnomon	exon	46209688	46209748	.	-	.	gene_id "LOC115232480"; db_xref "GeneID:115232480"; gbkey "mRNA"; gene "LOC115232480"; ID ""; gene_name "LOC115232480"; transcript_id "XM_036513013.1"; product "uncharacterized LOC115232480, transcript variant X1"; exon_number "7"; model_evidence "Supporting evidence includes similarity to: 100% coverage of the annotated genomic feature by RNAseq alignments, including 9 samples with support for all annotated introns";
NC_042998.1	Gnomon	exon	46210618	46210736	.	-	.	gene_id "LOC115232480"; db_xref "GeneID:115232480"; gbkey "mRNA"; gene "LOC115232480"; ID ""; gene_name "LOC115232480"; transcript_id "XM_036513013.1"; product "uncharacterized LOC115232480, transcript variant X1"; exon_number "6"; model_evidence "Supporting evidence includes similarity to: 100% coverage of the annotated genomic feature by RNAseq alignments, including 9 samples with support for all annotated introns";
NC_042998.1	Gnomon	exon	46211749	46211790	.	-	.	gene_id "LOC115232480"; db_xref "GeneID:115232480"; gbkey "mRNA"; gene "LOC115232480"; ID ""; gene_name "LOC115232480"; transcript_id "XM_036513013.1"; product "uncharacterized LOC115232480, transcript variant X1"; exon_number "5"; model_evidence "Supporting evidence includes similarity to: 100% coverage of the annotated genomic feature by RNAseq alignments, including 9 samples with support for all annotated introns";
NC_042998.1	Gnomon	exon	46215641	46215751	.	-	.	gene_id "LOC115232480"; db_xref "GeneID:115232480"; gbkey "mRNA"; gene "LOC115232480"; ID ""; gene_name "LOC115232480"; transcript_id "XM_036513013.1"; product "uncharacterized LOC115232480, transcript variant X1"; exon_number "4"; model_evidence "Supporting evidence includes similarity to: 100% coverage of the annotated genomic feature by RNAseq alignments, including 9 samples with support for all annotated introns";
NC_042998.1	Gnomon	exon	46221679	46221780	.	-	.	gene_id "LOC115232480"; db_xref "GeneID:115232480"; gbkey "mRNA"; gene "LOC115232480"; ID ""; gene_name "LOC115232480"; transcript_id "XM_036513013.1"; product "uncharacterized LOC115232480, transcript variant X1"; exon_number "3"; model_evidence "Supporting evidence includes similarity to: 100% coverage of the annotated genomic feature by RNAseq alignments, including 9 samples with support for all annotated introns";
NC_042998.1	Gnomon	exon	46225695	46225764	.	-	.	gene_id "LOC115232480"; db_xref "GeneID:115232480"; gbkey "mRNA"; gene "LOC115232480"; ID ""; gene_name "LOC115232480"; transcript_id "XM_036513013.1"; product "uncharacterized LOC115232480, transcript variant X1"; exon_number "2"; model_evidence "Supporting evidence includes similarity to: 100% coverage of the annotated genomic feature by RNAseq alignments, including 9 samples with support for all annotated introns";
NC_042998.1	Gnomon	exon	46242351	46242452	.	-	.	gene_id "LOC115232480"; db_xref "GeneID:115232480"; gbkey "mRNA"; gene "LOC115232480"; ID ""; gene_name "LOC115232480"; transcript_id "XM_036513013.1"; product "uncharacterized LOC115232480, transcript variant X1"; exon_number "1"; model_evidence "Supporting evidence includes similarity to: 100% coverage of the annotated genomic feature by RNAseq alignments, including 9 samples with support for all annotated introns";
NC_042998.1	Gnomon	start_codon	46242435	46242437	.	-	0	gene_id "LOC115232480"; db_xref "GeneID:115232480"; gbkey "CDS"; gene "LOC115232480"; ID ""; gene_name "LOC115232480"; transcript_id "XM_036513013.1"; product "uncharacterized protein LOC115232480 isoform X1"; protein_id "XP_036368906.1"; exon_number "1";
NC_042998.1	Gnomon	stop_codon	46197843	46197845	.	-	0	gene_id "LOC115232480"; db_xref "GeneID:115232480"; gbkey "CDS"; gene "LOC115232480"; ID ""; gene_name "LOC115232480"; transcript_id "XM_036513013.1"; product "uncharacterized protein LOC115232480 isoform X1"; protein_id "XP_036368906.1"; exon_number "9";
NC_042998.1	Gnomon	transcript	46188894	46242452	.	-	.	gene_id "LOC115232480"; ID "XM_036513017.1"; gene_name "LOC115232480"; transcript_id "XM_036513017.1";
NC_042998.1	Gnomon	CDS	46189695	46189724	.	-	0	gene_id "LOC115232480"; db_xref "GeneID:115232480"; gbkey "CDS"; gene "LOC115232480"; ID ""; gene_name "LOC115232480"; transcript_id "XM_036513017.1"; product "uncharacterized protein LOC115232480 isoform X2"; protein_id "XP_036368910.1"; exon_number "9";
NC_042998.1	Gnomon	CDS	46198595	46198794	.	-	2	gene_id "LOC115232480"; db_xref "GeneID:115232480"; gbkey "CDS"; gene "LOC115232480"; ID ""; gene_name "LOC115232480"; transcript_id "XM_036513017.1"; product "uncharacterized protein LOC115232480 isoform X2"; protein_id "XP_036368910.1"; exon_number "8";
NC_042998.1	Gnomon	CDS	46209688	46209748	.	-	0	gene_id "LOC115232480"; db_xref "GeneID:115232480"; gbkey "CDS"; gene "LOC115232480"; ID ""; gene_name "LOC115232480"; transcript_id "XM_036513017.1"; product "uncharacterized protein LOC115232480 isoform X2"; protein_id "XP_036368910.1"; exon_number "7";
NC_042998.1	Gnomon	CDS	46210618	46210736	.	-	2	gene_id "LOC115232480"; db_xref "GeneID:115232480"; gbkey "CDS"; gene "LOC115232480"; ID ""; gene_name "LOC115232480"; transcript_id "XM_036513017.1"; product "uncharacterized protein LOC115232480 isoform X2"; protein_id "XP_036368910.1"; exon_number "6";
NC_042998.1	Gnomon	CDS	46211749	46211790	.	-	2	gene_id "LOC115232480"; db_xref "GeneID:115232480"; gbkey "CDS"; gene "LOC115232480"; ID ""; gene_name "LOC115232480"; transcript_id "XM_036513017.1"; product "uncharacterized protein LOC115232480 isoform X2"; protein_id "XP_036368910.1"; exon_number "5";
NC_042998.1	Gnomon	CDS	46215641	46215751	.	-	2	gene_id "LOC115232480"; db_xref "GeneID:115232480"; gbkey "CDS"; gene "LOC115232480"; ID ""; gene_name "LOC115232480"; transcript_id "XM_036513017.1"; product "uncharacterized protein LOC115232480 isoform X2"; protein_id "XP_036368910.1"; exon_number "4";
NC_042998.1	Gnomon	CDS	46221679	46221780	.	-	2	gene_id "LOC115232480"; db_xref "GeneID:115232480"; gbkey "CDS"; gene "LOC115232480"; ID ""; gene_name "LOC115232480"; transcript_id "XM_036513017.1"; product "uncharacterized protein LOC115232480 isoform X2"; protein_id "XP_036368910.1"; exon_number "3";
NC_042998.1	Gnomon	CDS	46225695	46225764	.	-	0	gene_id "LOC115232480"; db_xref "GeneID:115232480"; gbkey "CDS"; gene "LOC115232480"; ID ""; gene_name "LOC115232480"; transcript_id "XM_036513017.1"; product "uncharacterized protein LOC115232480 isoform X2"; protein_id "XP_036368910.1"; exon_number "2";
NC_042998.1	Gnomon	CDS	46242351	46242437	.	-	0	gene_id "LOC115232480"; db_xref "GeneID:115232480"; gbkey "CDS"; gene "LOC115232480"; ID ""; gene_name "LOC115232480"; transcript_id "XM_036513017.1"; product "uncharacterized protein LOC115232480 isoform X2"; protein_id "XP_036368910.1"; exon_number "1";
NC_042998.1	Gnomon	exon	46188894	46189724	.	-	.	gene_id "LOC115232480"; db_xref "GeneID:115232480"; gbkey "mRNA"; gene "LOC115232480"; ID ""; gene_name "LOC115232480"; transcript_id "XM_036513017.1"; product "uncharacterized LOC115232480, transcript variant X2"; exon_number "9"; model_evidence "Supporting evidence includes similarity to: 100% coverage of the annotated genomic feature by RNAseq alignments, including 4 samples with support for all annotated introns";
NC_042998.1	Gnomon	exon	46198595	46198794	.	-	.	gene_id "LOC115232480"; db_xref "GeneID:115232480"; gbkey "mRNA"; gene "LOC115232480"; ID ""; gene_name "LOC115232480"; transcript_id "XM_036513017.1"; product "uncharacterized LOC115232480, transcript variant X2"; exon_number "8"; model_evidence "Supporting evidence includes similarity to: 100% coverage of the annotated genomic feature by RNAseq alignments, including 4 samples with support for all annotated introns";
NC_042998.1	Gnomon	exon	46209688	46209748	.	-	.	gene_id "LOC115232480"; db_xref "GeneID:115232480"; gbkey "mRNA"; gene "LOC115232480"; ID ""; gene_name "LOC115232480"; transcript_id "XM_036513017.1"; product "uncharacterized LOC115232480, transcript variant X2"; exon_number "7"; model_evidence "Supporting evidence includes similarity to: 100% coverage of the annotated genomic feature by RNAseq alignments, including 4 samples with support for all annotated introns";
NC_042998.1	Gnomon	exon	46210618	46210736	.	-	.	gene_id "LOC115232480"; db_xref "GeneID:115232480"; gbkey "mRNA"; gene "LOC115232480"; ID ""; gene_name "LOC115232480"; transcript_id "XM_036513017.1"; product "uncharacterized LOC115232480, transcript variant X2"; exon_number "6"; model_evidence "Supporting evidence includes similarity to: 100% coverage of the annotated genomic feature by RNAseq alignments, including 4 samples with support for all annotated introns";
NC_042998.1	Gnomon	exon	46211749	46211790	.	-	.	gene_id "LOC115232480"; db_xref "GeneID:115232480"; gbkey "mRNA"; gene "LOC115232480"; ID ""; gene_name "LOC115232480"; transcript_id "XM_036513017.1"; product "uncharacterized LOC115232480, transcript variant X2"; exon_number "5"; model_evidence "Supporting evidence includes similarity to: 100% coverage of the annotated genomic feature by RNAseq alignments, including 4 samples with support for all annotated introns";
NC_042998.1	Gnomon	exon	46215641	46215751	.	-	.	gene_id "LOC115232480"; db_xref "GeneID:115232480"; gbkey "mRNA"; gene "LOC115232480"; ID ""; gene_name "LOC115232480"; transcript_id "XM_036513017.1"; product "uncharacterized LOC115232480, transcript variant X2"; exon_number "4"; model_evidence "Supporting evidence includes similarity to: 100% coverage of the annotated genomic feature by RNAseq alignments, including 4 samples with support for all annotated introns";
NC_042998.1	Gnomon	exon	46221679	46221780	.	-	.	gene_id "LOC115232480"; db_xref "GeneID:115232480"; gbkey "mRNA"; gene "LOC115232480"; ID ""; gene_name "LOC115232480"; transcript_id "XM_036513017.1"; product "uncharacterized LOC115232480, transcript variant X2"; exon_number "3"; model_evidence "Supporting evidence includes similarity to: 100% coverage of the annotated genomic feature by RNAseq alignments, including 4 samples with support for all annotated introns";
NC_042998.1	Gnomon	exon	46225695	46225764	.	-	.	gene_id "LOC115232480"; db_xref "GeneID:115232480"; gbkey "mRNA"; gene "LOC115232480"; ID ""; gene_name "LOC115232480"; transcript_id "XM_036513017.1"; product "uncharacterized LOC115232480, transcript variant X2"; exon_number "2"; model_evidence "Supporting evidence includes similarity to: 100% coverage of the annotated genomic feature by RNAseq alignments, including 4 samples with support for all annotated introns";
NC_042998.1	Gnomon	exon	46242351	46242452	.	-	.	gene_id "LOC115232480"; db_xref "GeneID:115232480"; gbkey "mRNA"; gene "LOC115232480"; ID ""; gene_name "LOC115232480"; transcript_id "XM_036513017.1"; product "uncharacterized LOC115232480, transcript variant X2"; exon_number "1"; model_evidence "Supporting evidence includes similarity to: 100% coverage of the annotated genomic feature by RNAseq alignments, including 4 samples with support for all annotated introns";
NC_042998.1	Gnomon	start_codon	46242435	46242437	.	-	0	gene_id "LOC115232480"; db_xref "GeneID:115232480"; gbkey "CDS"; gene "LOC115232480"; ID ""; gene_name "LOC115232480"; transcript_id "XM_036513017.1"; product "uncharacterized protein LOC115232480 isoform X2"; protein_id "XP_036368910.1"; exon_number "1";
NC_042998.1	Gnomon	stop_codon	46189692	46189694	.	-	0	gene_id "LOC115232480"; db_xref "GeneID:115232480"; gbkey "CDS"; gene "LOC115232480"; ID ""; gene_name "LOC115232480"; transcript_id "XM_036513017.1"; product "uncharacterized protein LOC115232480 isoform X2"; protein_id "XP_036368910.1"; exon_number "9";
NC_042998.1	Gnomon	transcript	46205695	46242452	.	-	.	gene_id "LOC115232480"; ID "XM_036513020.1"; gene_name "LOC115232480"; transcript_id "XM_036513020.1";
NC_042998.1	Gnomon	CDS	46205953	46206029	.	-	2	gene_id "LOC115232480"; db_xref "GeneID:115232480"; gbkey "CDS"; gene "LOC115232480"; ID ""; gene_name "LOC115232480"; transcript_id "XM_036513020.1"; product "uncharacterized protein LOC115232480 isoform X3"; protein_id "XP_036368913.1"; exon_number "8";
NC_042998.1	Gnomon	CDS	46209646	46209748	.	-	0	gene_id "LOC115232480"; db_xref "GeneID:115232480"; gbkey "CDS"; gene "LOC115232480"; ID ""; gene_name "LOC115232480"; transcript_id "XM_036513020.1"; product "uncharacterized protein LOC115232480 isoform X3"; protein_id "XP_036368913.1"; exon_number "7";
NC_042998.1	Gnomon	CDS	46210618	46210736	.	-	2	gene_id "LOC115232480"; db_xref "GeneID:115232480"; gbkey "CDS"; gene "LOC115232480"; ID ""; gene_name "LOC115232480"; transcript_id "XM_036513020.1"; product "uncharacterized protein LOC115232480 isoform X3"; protein_id "XP_036368913.1"; exon_number "6";
NC_042998.1	Gnomon	CDS	46211749	46211790	.	-	2	gene_id "LOC115232480"; db_xref "GeneID:115232480"; gbkey "CDS"; gene "LOC115232480"; ID ""; gene_name "LOC115232480"; transcript_id "XM_036513020.1"; product "uncharacterized protein LOC115232480 isoform X3"; protein_id "XP_036368913.1"; exon_number "5";
NC_042998.1	Gnomon	CDS	46215641	46215751	.	-	2	gene_id "LOC115232480"; db_xref "GeneID:115232480"; gbkey "CDS"; gene "LOC115232480"; ID ""; gene_name "LOC115232480"; transcript_id "XM_036513020.1"; product "uncharacterized protein LOC115232480 isoform X3"; protein_id "XP_036368913.1"; exon_number "4";
NC_042998.1	Gnomon	CDS	46221679	46221780	.	-	2	gene_id "LOC115232480"; db_xref "GeneID:115232480"; gbkey "CDS"; gene "LOC115232480"; ID ""; gene_name "LOC115232480"; transcript_id "XM_036513020.1"; product "uncharacterized protein LOC115232480 isoform X3"; protein_id "XP_036368913.1"; exon_number "3";
NC_042998.1	Gnomon	CDS	46225695	46225764	.	-	0	gene_id "LOC115232480"; db_xref "GeneID:115232480"; gbkey "CDS"; gene "LOC115232480"; ID ""; gene_name "LOC115232480"; transcript_id "XM_036513020.1"; product "uncharacterized protein LOC115232480 isoform X3"; protein_id "XP_036368913.1"; exon_number "2";
NC_042998.1	Gnomon	CDS	46242351	46242437	.	-	0	gene_id "LOC115232480"; db_xref "GeneID:115232480"; gbkey "CDS"; gene "LOC115232480"; ID ""; gene_name "LOC115232480"; transcript_id "XM_036513020.1"; product "uncharacterized protein LOC115232480 isoform X3"; protein_id "XP_036368913.1"; exon_number "1";
NC_042998.1	Gnomon	exon	46205695	46206029	.	-	.	gene_id "LOC115232480"; db_xref "GeneID:115232480"; gbkey "mRNA"; gene "LOC115232480"; ID ""; gene_name "LOC115232480"; transcript_id "XM_036513020.1"; product "uncharacterized LOC115232480, transcript variant X3"; exon_number "8"; model_evidence "Supporting evidence includes similarity to: 100% coverage of the annotated genomic feature by RNAseq alignments, including 2 samples with support for all annotated introns";
NC_042998.1	Gnomon	exon	46209646	46209748	.	-	.	gene_id "LOC115232480"; db_xref "GeneID:115232480"; gbkey "mRNA"; gene "LOC115232480"; ID ""; gene_name "LOC115232480"; transcript_id "XM_036513020.1"; product "uncharacterized LOC115232480, transcript variant X3"; exon_number "7"; model_evidence "Supporting evidence includes similarity to: 100% coverage of the annotated genomic feature by RNAseq alignments, including 2 samples with support for all annotated introns";
NC_042998.1	Gnomon	exon	46210618	46210736	.	-	.	gene_id "LOC115232480"; db_xref "GeneID:115232480"; gbkey "mRNA"; gene "LOC115232480"; ID ""; gene_name "LOC115232480"; transcript_id "XM_036513020.1"; product "uncharacterized LOC115232480, transcript variant X3"; exon_number "6"; model_evidence "Supporting evidence includes similarity to: 100% coverage of the annotated genomic feature by RNAseq alignments, including 2 samples with support for all annotated introns";
NC_042998.1	Gnomon	exon	46211749	46211790	.	-	.	gene_id "LOC115232480"; db_xref "GeneID:115232480"; gbkey "mRNA"; gene "LOC115232480"; ID ""; gene_name "LOC115232480"; transcript_id "XM_036513020.1"; product "uncharacterized LOC115232480, transcript variant X3"; exon_number "5"; model_evidence "Supporting evidence includes similarity to: 100% coverage of the annotated genomic feature by RNAseq alignments, including 2 samples with support for all annotated introns";
NC_042998.1	Gnomon	exon	46215641	46215751	.	-	.	gene_id "LOC115232480"; db_xref "GeneID:115232480"; gbkey "mRNA"; gene "LOC115232480"; ID ""; gene_name "LOC115232480"; transcript_id "XM_036513020.1"; product "uncharacterized LOC115232480, transcript variant X3"; exon_number "4"; model_evidence "Supporting evidence includes similarity to: 100% coverage of the annotated genomic feature by RNAseq alignments, including 2 samples with support for all annotated introns";
NC_042998.1	Gnomon	exon	46221679	46221780	.	-	.	gene_id "LOC115232480"; db_xref "GeneID:115232480"; gbkey "mRNA"; gene "LOC115232480"; ID ""; gene_name "LOC115232480"; transcript_id "XM_036513020.1"; product "uncharacterized LOC115232480, transcript variant X3"; exon_number "3"; model_evidence "Supporting evidence includes similarity to: 100% coverage of the annotated genomic feature by RNAseq alignments, including 2 samples with support for all annotated introns";
NC_042998.1	Gnomon	exon	46225695	46225764	.	-	.	gene_id "LOC115232480"; db_xref "GeneID:115232480"; gbkey "mRNA"; gene "LOC115232480"; ID ""; gene_name "LOC115232480"; transcript_id "XM_036513020.1"; product "uncharacterized LOC115232480, transcript variant X3"; exon_number "2"; model_evidence "Supporting evidence includes similarity to: 100% coverage of the annotated genomic feature by RNAseq alignments, including 2 samples with support for all annotated introns";
NC_042998.1	Gnomon	exon	46242351	46242452	.	-	.	gene_id "LOC115232480"; db_xref "GeneID:115232480"; gbkey "mRNA"; gene "LOC115232480"; ID ""; gene_name "LOC115232480"; transcript_id "XM_036513020.1"; product "uncharacterized LOC115232480, transcript variant X3"; exon_number "1"; model_evidence "Supporting evidence includes similarity to: 100% coverage of the annotated genomic feature by RNAseq alignments, including 2 samples with support for all annotated introns";
NC_042998.1	Gnomon	start_codon	46242435	46242437	.	-	0	gene_id "LOC115232480"; db_xref "GeneID:115232480"; gbkey "CDS"; gene "LOC115232480"; ID ""; gene_name "LOC115232480"; transcript_id "XM_036513020.1"; product "uncharacterized protein LOC115232480 isoform X3"; protein_id "XP_036368913.1"; exon_number "1";
NC_042998.1	Gnomon	stop_codon	46205950	46205952	.	-	0	gene_id "LOC115232480"; db_xref "GeneID:115232480"; gbkey "CDS"; gene "LOC115232480"; ID ""; gene_name "LOC115232480"; transcript_id "XM_036513020.1"; product "uncharacterized protein LOC115232480 isoform X3"; protein_id "XP_036368913.1"; exon_number "8";
NC_042998.1	Gnomon	transcript	46195417	46240522	.	-	.	gene_id "LOC115232480"; ID "XM_036513027.1"; gene_name "LOC115232480"; transcript_id "XM_036513027.1";
NC_042998.1	Gnomon	CDS	46197846	46197947	.	-	0	gene_id "LOC115232480"; db_xref "GeneID:115232480"; gbkey "CDS"; gene "LOC115232480"; ID ""; gene_name "LOC115232480"; transcript_id "XM_036513027.1"; product "uncharacterized protein LOC115232480 isoform X5"; protein_id "XP_036368920.1"; exon_number "8";
NC_042998.1	Gnomon	CDS	46198595	46198794	.	-	2	gene_id "LOC115232480"; db_xref "GeneID:115232480"; gbkey "CDS"; gene "LOC115232480"; ID ""; gene_name "LOC115232480"; transcript_id "XM_036513027.1"; product "uncharacterized protein LOC115232480 isoform X5"; protein_id "XP_036368920.1"; exon_number "7";
NC_042998.1	Gnomon	CDS	46209688	46209748	.	-	0	gene_id "LOC115232480"; db_xref "GeneID:115232480"; gbkey "CDS"; gene "LOC115232480"; ID ""; gene_name "LOC115232480"; transcript_id "XM_036513027.1"; product "uncharacterized protein LOC115232480 isoform X5"; protein_id "XP_036368920.1"; exon_number "6";
NC_042998.1	Gnomon	CDS	46210618	46210736	.	-	2	gene_id "LOC115232480"; db_xref "GeneID:115232480"; gbkey "CDS"; gene "LOC115232480"; ID ""; gene_name "LOC115232480"; transcript_id "XM_036513027.1"; product "uncharacterized protein LOC115232480 isoform X5"; protein_id "XP_036368920.1"; exon_number "5";
NC_042998.1	Gnomon	CDS	46211749	46211790	.	-	2	gene_id "LOC115232480"; db_xref "GeneID:115232480"; gbkey "CDS"; gene "LOC115232480"; ID ""; gene_name "LOC115232480"; transcript_id "XM_036513027.1"; product "uncharacterized protein LOC115232480 isoform X5"; protein_id "XP_036368920.1"; exon_number "4";
NC_042998.1	Gnomon	CDS	46215641	46215751	.	-	2	gene_id "LOC115232480"; db_xref "GeneID:115232480"; gbkey "CDS"; gene "LOC115232480"; ID ""; gene_name "LOC115232480"; transcript_id "XM_036513027.1"; product "uncharacterized protein LOC115232480 isoform X5"; protein_id "XP_036368920.1"; exon_number "3";
NC_042998.1	Gnomon	CDS	46221679	46221745	.	-	0	gene_id "LOC115232480"; db_xref "GeneID:115232480"; gbkey "CDS"; gene "LOC115232480"; ID ""; gene_name "LOC115232480"; transcript_id "XM_036513027.1"; product "uncharacterized protein LOC115232480 isoform X5"; protein_id "XP_036368920.1"; exon_number "2";
NC_042998.1	Gnomon	exon	46195417	46197947	.	-	.	gene_id "LOC115232480"; db_xref "GeneID:115232480"; gbkey "mRNA"; gene "LOC115232480"; ID ""; gene_name "LOC115232480"; transcript_id "XM_036513027.1"; product "uncharacterized LOC115232480, transcript variant X5"; exon_number "8"; model_evidence "Supporting evidence includes similarity to: 100% coverage of the annotated genomic feature by RNAseq alignments, including 19 samples with support for all annotated introns";
NC_042998.1	Gnomon	exon	46198595	46198794	.	-	.	gene_id "LOC115232480"; db_xref "GeneID:115232480"; gbkey "mRNA"; gene "LOC115232480"; ID ""; gene_name "LOC115232480"; transcript_id "XM_036513027.1"; product "uncharacterized LOC115232480, transcript variant X5"; exon_number "7"; model_evidence "Supporting evidence includes similarity to: 100% coverage of the annotated genomic feature by RNAseq alignments, including 19 samples with support for all annotated introns";
NC_042998.1	Gnomon	exon	46209688	46209748	.	-	.	gene_id "LOC115232480"; db_xref "GeneID:115232480"; gbkey "mRNA"; gene "LOC115232480"; ID ""; gene_name "LOC115232480"; transcript_id "XM_036513027.1"; product "uncharacterized LOC115232480, transcript variant X5"; exon_number "6"; model_evidence "Supporting evidence includes similarity to: 100% coverage of the annotated genomic feature by RNAseq alignments, including 19 samples with support for all annotated introns";
NC_042998.1	Gnomon	exon	46210618	46210736	.	-	.	gene_id "LOC115232480"; db_xref "GeneID:115232480"; gbkey "mRNA"; gene "LOC115232480"; ID ""; gene_name "LOC115232480"; transcript_id "XM_036513027.1"; product "uncharacterized LOC115232480, transcript variant X5"; exon_number "5"; model_evidence "Supporting evidence includes similarity to: 100% coverage of the annotated genomic feature by RNAseq alignments, including 19 samples with support for all annotated introns";
NC_042998.1	Gnomon	exon	46211749	46211790	.	-	.	gene_id "LOC115232480"; db_xref "GeneID:115232480"; gbkey "mRNA"; gene "LOC115232480"; ID ""; gene_name "LOC115232480"; transcript_id "XM_036513027.1"; product "uncharacterized LOC115232480, transcript variant X5"; exon_number "4"; model_evidence "Supporting evidence includes similarity to: 100% coverage of the annotated genomic feature by RNAseq alignments, including 19 samples with support for all annotated introns";
NC_042998.1	Gnomon	exon	46215641	46215751	.	-	.	gene_id "LOC115232480"; db_xref "GeneID:115232480"; gbkey "mRNA"; gene "LOC115232480"; ID ""; gene_name "LOC115232480"; transcript_id "XM_036513027.1"; product "uncharacterized LOC115232480, transcript variant X5"; exon_number "3"; model_evidence "Supporting evidence includes similarity to: 100% coverage of the annotated genomic feature by RNAseq alignments, including 19 samples with support for all annotated introns";
NC_042998.1	Gnomon	exon	46221679	46221780	.	-	.	gene_id "LOC115232480"; db_xref "GeneID:115232480"; gbkey "mRNA"; gene "LOC115232480"; ID ""; gene_name "LOC115232480"; transcript_id "XM_036513027.1"; product "uncharacterized LOC115232480, transcript variant X5"; exon_number "2"; model_evidence "Supporting evidence includes similarity to: 100% coverage of the annotated genomic feature by RNAseq alignments, including 19 samples with support for all annotated introns";
NC_042998.1	Gnomon	exon	46240161	46240522	.	-	.	gene_id "LOC115232480"; db_xref "GeneID:115232480"; gbkey "mRNA"; gene "LOC115232480"; ID ""; gene_name "LOC115232480"; transcript_id "XM_036513027.1"; product "uncharacterized LOC115232480, transcript variant X5"; exon_number "1"; model_evidence "Supporting evidence includes similarity to: 100% coverage of the annotated genomic feature by RNAseq alignments, including 19 samples with support for all annotated introns";
NC_042998.1	Gnomon	start_codon	46221743	46221745	.	-	0	gene_id "LOC115232480"; db_xref "GeneID:115232480"; gbkey "CDS"; gene "LOC115232480"; ID ""; gene_name "LOC115232480"; transcript_id "XM_036513027.1"; product "uncharacterized protein LOC115232480 isoform X5"; protein_id "XP_036368920.1"; exon_number "2";
NC_042998.1	Gnomon	stop_codon	46197843	46197845	.	-	0	gene_id "LOC115232480"; db_xref "GeneID:115232480"; gbkey "CDS"; gene "LOC115232480"; ID ""; gene_name "LOC115232480"; transcript_id "XM_036513027.1"; product "uncharacterized protein LOC115232480 isoform X5"; protein_id "XP_036368920.1"; exon_number "8";
NC_042998.1	Gnomon	gene	195283200	195343528	.	+	.	gene_id "LOC115232482"; db_xref "GeneID:115232482"; gbkey "Gene"; gene "LOC115232482"; gene_biotype "protein_coding"; ID ""; gene_name "LOC115232482";
NC_042998.1	Gnomon~FLAMseq	transcript	195283200	195343528	.	+	.	gene_id "LOC115232482"; ID "XM_029802381.2"; gene_name "LOC115232482"; transcript_id "FLAMseq_ext~XM_029802381.2"; three_prime_ext "52545";
NC_042998.1	Gnomon~FLAMseq	exon	195283200	195283501	.	+	.	gene_id "LOC115232482"; db_xref "GeneID:115232482"; gbkey "mRNA"; gene "LOC115232482"; ID ""; gene_name "LOC115232482"; transcript_id "FLAMseq_ext~XM_029802381.2"; product "probable 28S ribosomal protein S26, mitochondrial"; exon_number "1"; model_evidence "Supporting evidence includes similarity to: 100% coverage of the annotated genomic feature by RNAseq alignments, including 45 samples with support for all annotated introns";
NC_042998.1	Gnomon~FLAMseq	exon	195285942	195286064	.	+	.	gene_id "LOC115232482"; db_xref "GeneID:115232482"; gbkey "mRNA"; gene "LOC115232482"; ID ""; gene_name "LOC115232482"; transcript_id "FLAMseq_ext~XM_029802381.2"; product "probable 28S ribosomal protein S26, mitochondrial"; exon_number "2"; model_evidence "Supporting evidence includes similarity to: 100% coverage of the annotated genomic feature by RNAseq alignments, including 45 samples with support for all annotated introns";
NC_042998.1	Gnomon~FLAMseq	exon	195287525	195287648	.	+	.	gene_id "LOC115232482"; db_xref "GeneID:115232482"; gbkey "mRNA"; gene "LOC115232482"; ID ""; gene_name "LOC115232482"; transcript_id "FLAMseq_ext~XM_029802381.2"; product "probable 28S ribosomal protein S26, mitochondrial"; exon_number "3"; model_evidence "Supporting evidence includes similarity to: 100% coverage of the annotated genomic feature by RNAseq alignments, including 45 samples with support for all annotated introns";
NC_042998.1	Gnomon~FLAMseq	exon	195290725	195290983	.	+	.	gene_id "LOC115232482"; db_xref "GeneID:115232482"; gbkey "mRNA"; gene "LOC115232482"; ID ""; gene_name "LOC115232482"; transcript_id "FLAMseq_ext~XM_029802381.2"; product "probable 28S ribosomal protein S26, mitochondrial"; exon_number "4"; model_evidence "Supporting evidence includes similarity to: 100% coverage of the annotated genomic feature by RNAseq alignments, including 45 samples with support for all annotated introns";
NC_042998.1	Gnomon~FLAMseq	exon	195290725	195343528	.	+	.	gene_id "LOC115232482"; db_xref "GeneID:115232482"; gbkey "mRNA"; gene "LOC115232482"; ID ""; gene_name "LOC115232482"; transcript_id "FLAMseq_ext~XM_029802381.2"; product "probable 28S ribosomal protein S26"; exon_number "4"; model_evidence "Supporting evidence includes similarity to: 100% coverage of the annotated genomic feature by RNAseq alignments"; three_prime_ext "52545";
NC_042998.1	Gnomon	transcript	195283200	195290983	.	+	.	gene_id "LOC115232482"; ID "XM_029802381.2"; gene_name "LOC115232482"; transcript_id "XM_029802381.2";
NC_042998.1	Gnomon	CDS	195283266	195283501	.	+	0	gene_id "LOC115232482"; db_xref "GeneID:115232482"; gbkey "CDS"; gene "LOC115232482"; ID ""; gene_name "LOC115232482"; transcript_id "XM_029802381.2"; product "probable 28S ribosomal protein S26, mitochondrial"; protein_id "XP_029658241.1"; exon_number "1";
NC_042998.1	Gnomon	CDS	195285942	195286064	.	+	1	gene_id "LOC115232482"; db_xref "GeneID:115232482"; gbkey "CDS"; gene "LOC115232482"; ID ""; gene_name "LOC115232482"; transcript_id "XM_029802381.2"; product "probable 28S ribosomal protein S26, mitochondrial"; protein_id "XP_029658241.1"; exon_number "2";
NC_042998.1	Gnomon	CDS	195287525	195287648	.	+	1	gene_id "LOC115232482"; db_xref "GeneID:115232482"; gbkey "CDS"; gene "LOC115232482"; ID ""; gene_name "LOC115232482"; transcript_id "XM_029802381.2"; product "probable 28S ribosomal protein S26, mitochondrial"; protein_id "XP_029658241.1"; exon_number "3";
NC_042998.1	Gnomon	CDS	195290725	195290883	.	+	0	gene_id "LOC115232482"; db_xref "GeneID:115232482"; gbkey "CDS"; gene "LOC115232482"; ID ""; gene_name "LOC115232482"; transcript_id "XM_029802381.2"; product "probable 28S ribosomal protein S26, mitochondrial"; protein_id "XP_029658241.1"; exon_number "4";
NC_042998.1	Gnomon	exon	195283200	195283501	.	+	.	gene_id "LOC115232482"; db_xref "GeneID:115232482"; gbkey "mRNA"; gene "LOC115232482"; ID ""; gene_name "LOC115232482"; transcript_id "XM_029802381.2"; product "probable 28S ribosomal protein S26, mitochondrial"; exon_number "1"; model_evidence "Supporting evidence includes similarity to: 100% coverage of the annotated genomic feature by RNAseq alignments, including 45 samples with support for all annotated introns";
NC_042998.1	Gnomon	exon	195285942	195286064	.	+	.	gene_id "LOC115232482"; db_xref "GeneID:115232482"; gbkey "mRNA"; gene "LOC115232482"; ID ""; gene_name "LOC115232482"; transcript_id "XM_029802381.2"; product "probable 28S ribosomal protein S26, mitochondrial"; exon_number "2"; model_evidence "Supporting evidence includes similarity to: 100% coverage of the annotated genomic feature by RNAseq alignments, including 45 samples with support for all annotated introns";
NC_042998.1	Gnomon	exon	195287525	195287648	.	+	.	gene_id "LOC115232482"; db_xref "GeneID:115232482"; gbkey "mRNA"; gene "LOC115232482"; ID ""; gene_name "LOC115232482"; transcript_id "XM_029802381.2"; product "probable 28S ribosomal protein S26, mitochondrial"; exon_number "3"; model_evidence "Supporting evidence includes similarity to: 100% coverage of the annotated genomic feature by RNAseq alignments, including 45 samples with support for all annotated introns";
NC_042998.1	Gnomon	exon	195290725	195290983	.	+	.	gene_id "LOC115232482"; db_xref "GeneID:115232482"; gbkey "mRNA"; gene "LOC115232482"; ID ""; gene_name "LOC115232482"; transcript_id "XM_029802381.2"; product "probable 28S ribosomal protein S26, mitochondrial"; exon_number "4"; model_evidence "Supporting evidence includes similarity to: 100% coverage of the annotated genomic feature by RNAseq alignments, including 45 samples with support for all annotated introns";
NC_042998.1	Gnomon	start_codon	195283266	195283268	.	+	0	gene_id "LOC115232482"; db_xref "GeneID:115232482"; gbkey "CDS"; gene "LOC115232482"; ID ""; gene_name "LOC115232482"; transcript_id "XM_029802381.2"; product "probable 28S ribosomal protein S26, mitochondrial"; protein_id "XP_029658241.1"; exon_number "1";
NC_042998.1	Gnomon	stop_codon	195290884	195290886	.	+	0	gene_id "LOC115232482"; db_xref "GeneID:115232482"; gbkey "CDS"; gene "LOC115232482"; ID ""; gene_name "LOC115232482"; transcript_id "XM_029802381.2"; product "probable 28S ribosomal protein S26, mitochondrial"; protein_id "XP_029658241.1"; exon_number "4";
NC_042998.1	Gnomon	gene	128446284	128452891	.	+	.	gene_id "LOC115232483"; db_xref "GeneID:115232483"; gbkey "Gene"; gene "LOC115232483"; gene_biotype "protein_coding"; ID ""; gene_name "LOC115232483";
NC_042998.1	Gnomon~FLAMseq	transcript	128446284	128452891	.	+	.	gene_id "LOC115232483"; ID "XM_029802382.2"; gene_name "LOC115232483"; transcript_id "FLAMseq_ext~XM_029802382.2"; three_prime_ext "589";
NC_042998.1	Gnomon~FLAMseq	exon	128446284	128446508	.	+	.	gene_id "LOC115232483"; db_xref "GeneID:115232483"; gbkey "mRNA"; gene "LOC115232483"; ID ""; gene_name "LOC115232483"; transcript_id "FLAMseq_ext~XM_029802382.2"; product "nucleolar protein 16"; exon_number "1"; model_evidence "Supporting evidence includes similarity to: 3 Proteins, and 100% coverage of the annotated genomic feature by RNAseq alignments, including 46 samples with support for all annotated introns";
NC_042998.1	Gnomon~FLAMseq	exon	128449736	128449844	.	+	.	gene_id "LOC115232483"; db_xref "GeneID:115232483"; gbkey "mRNA"; gene "LOC115232483"; ID ""; gene_name "LOC115232483"; transcript_id "FLAMseq_ext~XM_029802382.2"; product "nucleolar protein 16"; exon_number "2"; model_evidence "Supporting evidence includes similarity to: 3 Proteins, and 100% coverage of the annotated genomic feature by RNAseq alignments, including 46 samples with support for all annotated introns";
NC_042998.1	Gnomon~FLAMseq	exon	128450205	128450292	.	+	.	gene_id "LOC115232483"; db_xref "GeneID:115232483"; gbkey "mRNA"; gene "LOC115232483"; ID ""; gene_name "LOC115232483"; transcript_id "FLAMseq_ext~XM_029802382.2"; product "nucleolar protein 16"; exon_number "3"; model_evidence "Supporting evidence includes similarity to: 3 Proteins, and 100% coverage of the annotated genomic feature by RNAseq alignments, including 46 samples with support for all annotated introns";
NC_042998.1	Gnomon~FLAMseq	exon	128451765	128451871	.	+	.	gene_id "LOC115232483"; db_xref "GeneID:115232483"; gbkey "mRNA"; gene "LOC115232483"; ID ""; gene_name "LOC115232483"; transcript_id "FLAMseq_ext~XM_029802382.2"; product "nucleolar protein 16"; exon_number "4"; model_evidence "Supporting evidence includes similarity to: 3 Proteins, and 100% coverage of the annotated genomic feature by RNAseq alignments, including 46 samples with support for all annotated introns";
NC_042998.1	Gnomon~FLAMseq	exon	128452080	128452302	.	+	.	gene_id "LOC115232483"; db_xref "GeneID:115232483"; gbkey "mRNA"; gene "LOC115232483"; ID ""; gene_name "LOC115232483"; transcript_id "FLAMseq_ext~XM_029802382.2"; product "nucleolar protein 16"; exon_number "5"; model_evidence "Supporting evidence includes similarity to: 3 Proteins, and 100% coverage of the annotated genomic feature by RNAseq alignments, including 46 samples with support for all annotated introns";
NC_042998.1	Gnomon~FLAMseq	exon	128452080	128452891	.	+	.	gene_id "LOC115232483"; db_xref "GeneID:115232483"; gbkey "mRNA"; gene "LOC115232483"; ID ""; gene_name "LOC115232483"; transcript_id "FLAMseq_ext~XM_029802382.2"; product ""; exon_number "5"; model_evidence "Supporting evidence includes similarity to: 3 Proteins, and 100% coverage of the annotated genomic feature by RNAseq alignments"; three_prime_ext "589";
NC_042998.1	Gnomon	transcript	128446284	128452302	.	+	.	gene_id "LOC115232483"; ID "XM_029802382.2"; gene_name "LOC115232483"; transcript_id "XM_029802382.2";
NC_042998.1	Gnomon	CDS	128446402	128446508	.	+	0	gene_id "LOC115232483"; db_xref "GeneID:115232483"; gbkey "CDS"; gene "LOC115232483"; ID ""; gene_name "LOC115232483"; transcript_id "XM_029802382.2"; product "nucleolar protein 16"; protein_id "XP_029658242.1"; exon_number "1";
NC_042998.1	Gnomon	CDS	128449736	128449844	.	+	1	gene_id "LOC115232483"; db_xref "GeneID:115232483"; gbkey "CDS"; gene "LOC115232483"; ID ""; gene_name "LOC115232483"; transcript_id "XM_029802382.2"; product "nucleolar protein 16"; protein_id "XP_029658242.1"; exon_number "2";
NC_042998.1	Gnomon	CDS	128450205	128450292	.	+	0	gene_id "LOC115232483"; db_xref "GeneID:115232483"; gbkey "CDS"; gene "LOC115232483"; ID ""; gene_name "LOC115232483"; transcript_id "XM_029802382.2"; product "nucleolar protein 16"; protein_id "XP_029658242.1"; exon_number "3";
NC_042998.1	Gnomon	CDS	128451765	128451871	.	+	2	gene_id "LOC115232483"; db_xref "GeneID:115232483"; gbkey "CDS"; gene "LOC115232483"; ID ""; gene_name "LOC115232483"; transcript_id "XM_029802382.2"; product "nucleolar protein 16"; protein_id "XP_029658242.1"; exon_number "4";
NC_042998.1	Gnomon	CDS	128452080	128452268	.	+	0	gene_id "LOC115232483"; db_xref "GeneID:115232483"; gbkey "CDS"; gene "LOC115232483"; ID ""; gene_name "LOC115232483"; transcript_id "XM_029802382.2"; product "nucleolar protein 16"; protein_id "XP_029658242.1"; exon_number "5";
NC_042998.1	Gnomon	exon	128446284	128446508	.	+	.	gene_id "LOC115232483"; db_xref "GeneID:115232483"; gbkey "mRNA"; gene "LOC115232483"; ID ""; gene_name "LOC115232483"; transcript_id "XM_029802382.2"; product "nucleolar protein 16"; exon_number "1"; model_evidence "Supporting evidence includes similarity to: 3 Proteins, and 100% coverage of the annotated genomic feature by RNAseq alignments, including 46 samples with support for all annotated introns";
NC_042998.1	Gnomon	exon	128449736	128449844	.	+	.	gene_id "LOC115232483"; db_xref "GeneID:115232483"; gbkey "mRNA"; gene "LOC115232483"; ID ""; gene_name "LOC115232483"; transcript_id "XM_029802382.2"; product "nucleolar protein 16"; exon_number "2"; model_evidence "Supporting evidence includes similarity to: 3 Proteins, and 100% coverage of the annotated genomic feature by RNAseq alignments, including 46 samples with support for all annotated introns";
NC_042998.1	Gnomon	exon	128450205	128450292	.	+	.	gene_id "LOC115232483"; db_xref "GeneID:115232483"; gbkey "mRNA"; gene "LOC115232483"; ID ""; gene_name "LOC115232483"; transcript_id "XM_029802382.2"; product "nucleolar protein 16"; exon_number "3"; model_evidence "Supporting evidence includes similarity to: 3 Proteins, and 100% coverage of the annotated genomic feature by RNAseq alignments, including 46 samples with support for all annotated introns";
NC_042998.1	Gnomon	exon	128451765	128451871	.	+	.	gene_id "LOC115232483"; db_xref "GeneID:115232483"; gbkey "mRNA"; gene "LOC115232483"; ID ""; gene_name "LOC115232483"; transcript_id "XM_029802382.2"; product "nucleolar protein 16"; exon_number "4"; model_evidence "Supporting evidence includes similarity to: 3 Proteins, and 100% coverage of the annotated genomic feature by RNAseq alignments, including 46 samples with support for all annotated introns";
NC_042998.1	Gnomon	exon	128452080	128452302	.	+	.	gene_id "LOC115232483"; db_xref "GeneID:115232483"; gbkey "mRNA"; gene "LOC115232483"; ID ""; gene_name "LOC115232483"; transcript_id "XM_029802382.2"; product "nucleolar protein 16"; exon_number "5"; model_evidence "Supporting evidence includes similarity to: 3 Proteins, and 100% coverage of the annotated genomic feature by RNAseq alignments, including 46 samples with support for all annotated introns";
NC_042998.1	Gnomon	start_codon	128446402	128446404	.	+	0	gene_id "LOC115232483"; db_xref "GeneID:115232483"; gbkey "CDS"; gene "LOC115232483"; ID ""; gene_name "LOC115232483"; transcript_id "XM_029802382.2"; product "nucleolar protein 16"; protein_id "XP_029658242.1"; exon_number "1";
NC_042998.1	Gnomon	stop_codon	128452269	128452271	.	+	0	gene_id "LOC115232483"; db_xref "GeneID:115232483"; gbkey "CDS"; gene "LOC115232483"; ID ""; gene_name "LOC115232483"; transcript_id "XM_029802382.2"; product "nucleolar protein 16"; protein_id "XP_029658242.1"; exon_number "5";
NC_042998.1	Gnomon	gene	83360580	83390620	.	+	.	gene_id "LOC115232484"; db_xref "GeneID:115232484"; gbkey "Gene"; gene "LOC115232484"; gene_biotype "protein_coding"; ID ""; gene_name "LOC115232484";
NC_042998.1	Gnomon~Covext	transcript	83360584	83390620	.	+	.	gene_id "LOC115232484"; ID "XM_029802383.2"; gene_name "LOC115232484"; transcript_id "Covext~XM_029802383.2";
NC_042998.1	Covext	exon	83360584	83361093	.	+	.	gene_id "LOC115232484"; db_xref "GeneID:115232484"; gbkey "mRNA"; gene "LOC115232484"; ID ""; gene_name "LOC115232484"; transcript_id "Covext~XM_029802383.2"; product "FAD-dependent oxidoreductase domain-containing protein 1"; exon_number "1"; model_evidence "Supporting evidence includes similarity to: 7 Proteins, and 100% coverage of the annotated genomic feature by RNAseq alignments, including 42 samples with support for all annotated introns";
NC_042998.1	Covext	exon	83368327	83368456	.	+	.	gene_id "LOC115232484"; db_xref "GeneID:115232484"; gbkey "mRNA"; gene "LOC115232484"; ID ""; gene_name "LOC115232484"; transcript_id "Covext~XM_029802383.2"; product "FAD-dependent oxidoreductase domain-containing protein 1"; exon_number "2"; model_evidence "Supporting evidence includes similarity to: 7 Proteins, and 100% coverage of the annotated genomic feature by RNAseq alignments, including 42 samples with support for all annotated introns";
NC_042998.1	Covext	exon	83372914	83373013	.	+	.	gene_id "LOC115232484"; db_xref "GeneID:115232484"; gbkey "mRNA"; gene "LOC115232484"; ID ""; gene_name "LOC115232484"; transcript_id "Covext~XM_029802383.2"; product "FAD-dependent oxidoreductase domain-containing protein 1"; exon_number "3"; model_evidence "Supporting evidence includes similarity to: 7 Proteins, and 100% coverage of the annotated genomic feature by RNAseq alignments, including 42 samples with support for all annotated introns";
NC_042998.1	Covext	exon	83376662	83376756	.	+	.	gene_id "LOC115232484"; db_xref "GeneID:115232484"; gbkey "mRNA"; gene "LOC115232484"; ID ""; gene_name "LOC115232484"; transcript_id "Covext~XM_029802383.2"; product "FAD-dependent oxidoreductase domain-containing protein 1"; exon_number "4"; model_evidence "Supporting evidence includes similarity to: 7 Proteins, and 100% coverage of the annotated genomic feature by RNAseq alignments, including 42 samples with support for all annotated introns";
NC_042998.1	Covext	exon	83378706	83378881	.	+	.	gene_id "LOC115232484"; db_xref "GeneID:115232484"; gbkey "mRNA"; gene "LOC115232484"; ID ""; gene_name "LOC115232484"; transcript_id "Covext~XM_029802383.2"; product "FAD-dependent oxidoreductase domain-containing protein 1"; exon_number "5"; model_evidence "Supporting evidence includes similarity to: 7 Proteins, and 100% coverage of the annotated genomic feature by RNAseq alignments, including 42 samples with support for all annotated introns";
NC_042998.1	Covext	exon	83381222	83381364	.	+	.	gene_id "LOC115232484"; db_xref "GeneID:115232484"; gbkey "mRNA"; gene "LOC115232484"; ID ""; gene_name "LOC115232484"; transcript_id "Covext~XM_029802383.2"; product "FAD-dependent oxidoreductase domain-containing protein 1"; exon_number "6"; model_evidence "Supporting evidence includes similarity to: 7 Proteins, and 100% coverage of the annotated genomic feature by RNAseq alignments, including 42 samples with support for all annotated introns";
NC_042998.1	Covext	exon	83383314	83383449	.	+	.	gene_id "LOC115232484"; db_xref "GeneID:115232484"; gbkey "mRNA"; gene "LOC115232484"; ID ""; gene_name "LOC115232484"; transcript_id "Covext~XM_029802383.2"; product "FAD-dependent oxidoreductase domain-containing protein 1"; exon_number "7"; model_evidence "Supporting evidence includes similarity to: 7 Proteins, and 100% coverage of the annotated genomic feature by RNAseq alignments, including 42 samples with support for all annotated introns";
NC_042998.1	Covext	exon	83384927	83385031	.	+	.	gene_id "LOC115232484"; db_xref "GeneID:115232484"; gbkey "mRNA"; gene "LOC115232484"; ID ""; gene_name "LOC115232484"; transcript_id "Covext~XM_029802383.2"; product "FAD-dependent oxidoreductase domain-containing protein 1"; exon_number "8"; model_evidence "Supporting evidence includes similarity to: 7 Proteins, and 100% coverage of the annotated genomic feature by RNAseq alignments, including 42 samples with support for all annotated introns";
NC_042998.1	Covext	exon	83389084	83389439	.	+	.	gene_id "LOC115232484"; db_xref "GeneID:115232484"; gbkey "mRNA"; gene "LOC115232484"; ID ""; gene_name "LOC115232484"; transcript_id "Covext~XM_029802383.2"; product "FAD-dependent oxidoreductase domain-containing protein 1"; exon_number "9"; model_evidence "Supporting evidence includes similarity to: 7 Proteins, and 100% coverage of the annotated genomic feature by RNAseq alignments, including 42 samples with support for all annotated introns";
NC_042998.1	Covext	exon	83389084	83390620	.	+	.	gene_id "LOC115232484"; db_xref "GeneID:115232484"; gbkey "mRNA"; gene "LOC115232484"; ID ""; gene_name "LOC115232484"; transcript_id "Covext~XM_029802383.2"; product "FAD-dependent oxidoreductase domain-containing protein 1"; exon_number "9"; model_evidence "Supporting evidence includes similarity to: 7 Proteins, and 100% coverage of the annotated genomic feature by RNAseq alignments, including 42 samples with support for all annotated introns"; three_prime_ext "1181";
NC_042998.1	PBRI	transcript	83360580	83389434	.	+	.	gene_id "LOC115232484"; ID ""; gene_name "LOC115232484"; transcript_id "G7050.3"; uniq_trans_id "G7050.3";
NC_042998.1	PBRI	exon	83360580	83361093	.	+	.	gene_id "LOC115232484"; ID ""; gene_name "LOC115232484"; transcript_id "G7050.3"; exon_number "1"; uniq_trans_id "G7050.3";
NC_042998.1	PBRI	exon	83368327	83368456	.	+	.	gene_id "LOC115232484"; ID ""; gene_name "LOC115232484"; transcript_id "G7050.3"; exon_number "2"; uniq_trans_id "G7050.3";
NC_042998.1	PBRI	exon	83372914	83373013	.	+	.	gene_id "LOC115232484"; ID ""; gene_name "LOC115232484"; transcript_id "G7050.3"; exon_number "3"; uniq_trans_id "G7050.3";
NC_042998.1	PBRI	exon	83376662	83376756	.	+	.	gene_id "LOC115232484"; ID ""; gene_name "LOC115232484"; transcript_id "G7050.3"; exon_number "4"; uniq_trans_id "G7050.3";
NC_042998.1	PBRI	exon	83378706	83378881	.	+	.	gene_id "LOC115232484"; ID ""; gene_name "LOC115232484"; transcript_id "G7050.3"; exon_number "5"; uniq_trans_id "G7050.3";
NC_042998.1	PBRI	exon	83381222	83383449	.	+	.	gene_id "LOC115232484"; ID ""; gene_name "LOC115232484"; transcript_id "G7050.3"; exon_number "6"; uniq_trans_id "G7050.3";
NC_042998.1	PBRI	exon	83384927	83385031	.	+	.	gene_id "LOC115232484"; ID ""; gene_name "LOC115232484"; transcript_id "G7050.3"; exon_number "7"; uniq_trans_id "G7050.3";
NC_042998.1	PBRI	exon	83389084	83389434	.	+	.	gene_id "LOC115232484"; ID ""; gene_name "LOC115232484"; transcript_id "G7050.3"; exon_number "8"; uniq_trans_id "G7050.3";
NC_042998.1	Gnomon	transcript	83360584	83389439	.	+	.	gene_id "LOC115232484"; ID "XM_029802383.2"; gene_name "LOC115232484"; transcript_id "XM_029802383.2";
NC_042998.1	Gnomon	CDS	83360803	83361093	.	+	0	gene_id "LOC115232484"; db_xref "GeneID:115232484"; gbkey "CDS"; gene "LOC115232484"; ID ""; gene_name "LOC115232484"; transcript_id "XM_029802383.2"; product "FAD-dependent oxidoreductase domain-containing protein 1"; protein_id "XP_029658243.1"; exon_number "1";
NC_042998.1	Gnomon	CDS	83368327	83368456	.	+	0	gene_id "LOC115232484"; db_xref "GeneID:115232484"; gbkey "CDS"; gene "LOC115232484"; ID ""; gene_name "LOC115232484"; transcript_id "XM_029802383.2"; product "FAD-dependent oxidoreductase domain-containing protein 1"; protein_id "XP_029658243.1"; exon_number "2";
NC_042998.1	Gnomon	CDS	83372914	83373013	.	+	2	gene_id "LOC115232484"; db_xref "GeneID:115232484"; gbkey "CDS"; gene "LOC115232484"; ID ""; gene_name "LOC115232484"; transcript_id "XM_029802383.2"; product "FAD-dependent oxidoreductase domain-containing protein 1"; protein_id "XP_029658243.1"; exon_number "3";
NC_042998.1	Gnomon	CDS	83376662	83376756	.	+	1	gene_id "LOC115232484"; db_xref "GeneID:115232484"; gbkey "CDS"; gene "LOC115232484"; ID ""; gene_name "LOC115232484"; transcript_id "XM_029802383.2"; product "FAD-dependent oxidoreductase domain-containing protein 1"; protein_id "XP_029658243.1"; exon_number "4";
NC_042998.1	Gnomon	CDS	83378706	83378881	.	+	2	gene_id "LOC115232484"; db_xref "GeneID:115232484"; gbkey "CDS"; gene "LOC115232484"; ID ""; gene_name "LOC115232484"; transcript_id "XM_029802383.2"; product "FAD-dependent oxidoreductase domain-containing protein 1"; protein_id "XP_029658243.1"; exon_number "5";
NC_042998.1	Gnomon	CDS	83381222	83381364	.	+	0	gene_id "LOC115232484"; db_xref "GeneID:115232484"; gbkey "CDS"; gene "LOC115232484"; ID ""; gene_name "LOC115232484"; transcript_id "XM_029802383.2"; product "FAD-dependent oxidoreductase domain-containing protein 1"; protein_id "XP_029658243.1"; exon_number "6";
NC_042998.1	Gnomon	CDS	83383314	83383449	.	+	1	gene_id "LOC115232484"; db_xref "GeneID:115232484"; gbkey "CDS"; gene "LOC115232484"; ID ""; gene_name "LOC115232484"; transcript_id "XM_029802383.2"; product "FAD-dependent oxidoreductase domain-containing protein 1"; protein_id "XP_029658243.1"; exon_number "7";
NC_042998.1	Gnomon	CDS	83384927	83385031	.	+	0	gene_id "LOC115232484"; db_xref "GeneID:115232484"; gbkey "CDS"; gene "LOC115232484"; ID ""; gene_name "LOC115232484"; transcript_id "XM_029802383.2"; product "FAD-dependent oxidoreductase domain-containing protein 1"; protein_id "XP_029658243.1"; exon_number "8";
NC_042998.1	Gnomon	CDS	83389084	83389335	.	+	0	gene_id "LOC115232484"; db_xref "GeneID:115232484"; gbkey "CDS"; gene "LOC115232484"; ID ""; gene_name "LOC115232484"; transcript_id "XM_029802383.2"; product "FAD-dependent oxidoreductase domain-containing protein 1"; protein_id "XP_029658243.1"; exon_number "9";
NC_042998.1	Gnomon	exon	83360584	83361093	.	+	.	gene_id "LOC115232484"; db_xref "GeneID:115232484"; gbkey "mRNA"; gene "LOC115232484"; ID ""; gene_name "LOC115232484"; transcript_id "XM_029802383.2"; product "FAD-dependent oxidoreductase domain-containing protein 1"; exon_number "1"; model_evidence "Supporting evidence includes similarity to: 7 Proteins, and 100% coverage of the annotated genomic feature by RNAseq alignments, including 42 samples with support for all annotated introns";
NC_042998.1	Gnomon	exon	83368327	83368456	.	+	.	gene_id "LOC115232484"; db_xref "GeneID:115232484"; gbkey "mRNA"; gene "LOC115232484"; ID ""; gene_name "LOC115232484"; transcript_id "XM_029802383.2"; product "FAD-dependent oxidoreductase domain-containing protein 1"; exon_number "2"; model_evidence "Supporting evidence includes similarity to: 7 Proteins, and 100% coverage of the annotated genomic feature by RNAseq alignments, including 42 samples with support for all annotated introns";
NC_042998.1	Gnomon	exon	83372914	83373013	.	+	.	gene_id "LOC115232484"; db_xref "GeneID:115232484"; gbkey "mRNA"; gene "LOC115232484"; ID ""; gene_name "LOC115232484"; transcript_id "XM_029802383.2"; product "FAD-dependent oxidoreductase domain-containing protein 1"; exon_number "3"; model_evidence "Supporting evidence includes similarity to: 7 Proteins, and 100% coverage of the annotated genomic feature by RNAseq alignments, including 42 samples with support for all annotated introns";
NC_042998.1	Gnomon	exon	83376662	83376756	.	+	.	gene_id "LOC115232484"; db_xref "GeneID:115232484"; gbkey "mRNA"; gene "LOC115232484"; ID ""; gene_name "LOC115232484"; transcript_id "XM_029802383.2"; product "FAD-dependent oxidoreductase domain-containing protein 1"; exon_number "4"; model_evidence "Supporting evidence includes similarity to: 7 Proteins, and 100% coverage of the annotated genomic feature by RNAseq alignments, including 42 samples with support for all annotated introns";
NC_042998.1	Gnomon	exon	83378706	83378881	.	+	.	gene_id "LOC115232484"; db_xref "GeneID:115232484"; gbkey "mRNA"; gene "LOC115232484"; ID ""; gene_name "LOC115232484"; transcript_id "XM_029802383.2"; product "FAD-dependent oxidoreductase domain-containing protein 1"; exon_number "5"; model_evidence "Supporting evidence includes similarity to: 7 Proteins, and 100% coverage of the annotated genomic feature by RNAseq alignments, including 42 samples with support for all annotated introns";
NC_042998.1	Gnomon	exon	83381222	83381364	.	+	.	gene_id "LOC115232484"; db_xref "GeneID:115232484"; gbkey "mRNA"; gene "LOC115232484"; ID ""; gene_name "LOC115232484"; transcript_id "XM_029802383.2"; product "FAD-dependent oxidoreductase domain-containing protein 1"; exon_number "6"; model_evidence "Supporting evidence includes similarity to: 7 Proteins, and 100% coverage of the annotated genomic feature by RNAseq alignments, including 42 samples with support for all annotated introns";
NC_042998.1	Gnomon	exon	83383314	83383449	.	+	.	gene_id "LOC115232484"; db_xref "GeneID:115232484"; gbkey "mRNA"; gene "LOC115232484"; ID ""; gene_name "LOC115232484"; transcript_id "XM_029802383.2"; product "FAD-dependent oxidoreductase domain-containing protein 1"; exon_number "7"; model_evidence "Supporting evidence includes similarity to: 7 Proteins, and 100% coverage of the annotated genomic feature by RNAseq alignments, including 42 samples with support for all annotated introns";
NC_042998.1	Gnomon	exon	83384927	83385031	.	+	.	gene_id "LOC115232484"; db_xref "GeneID:115232484"; gbkey "mRNA"; gene "LOC115232484"; ID ""; gene_name "LOC115232484"; transcript_id "XM_029802383.2"; product "FAD-dependent oxidoreductase domain-containing protein 1"; exon_number "8"; model_evidence "Supporting evidence includes similarity to: 7 Proteins, and 100% coverage of the annotated genomic feature by RNAseq alignments, including 42 samples with support for all annotated introns";
NC_042998.1	Gnomon	exon	83389084	83389439	.	+	.	gene_id "LOC115232484"; db_xref "GeneID:115232484"; gbkey "mRNA"; gene "LOC115232484"; ID ""; gene_name "LOC115232484"; transcript_id "XM_029802383.2"; product "FAD-dependent oxidoreductase domain-containing protein 1"; exon_number "9"; model_evidence "Supporting evidence includes similarity to: 7 Proteins, and 100% coverage of the annotated genomic feature by RNAseq alignments, including 42 samples with support for all annotated introns";
NC_042998.1	Gnomon	start_codon	83360803	83360805	.	+	0	gene_id "LOC115232484"; db_xref "GeneID:115232484"; gbkey "CDS"; gene "LOC115232484"; ID ""; gene_name "LOC115232484"; transcript_id "XM_029802383.2"; product "FAD-dependent oxidoreductase domain-containing protein 1"; protein_id "XP_029658243.1"; exon_number "1";
NC_042998.1	Gnomon	stop_codon	83389336	83389338	.	+	0	gene_id "LOC115232484"; db_xref "GeneID:115232484"; gbkey "CDS"; gene "LOC115232484"; ID ""; gene_name "LOC115232484"; transcript_id "XM_029802383.2"; product "FAD-dependent oxidoreductase domain-containing protein 1"; protein_id "XP_029658243.1"; exon_number "9";
NC_042998.1	Gnomon	gene	83382086	83401373	.	-	.	gene_id "LOC115232485"; db_xref "GeneID:115232485"; gbkey "Gene"; gene "LOC115232485"; gene_biotype "protein_coding"; ID ""; gene_name "LOC115232485";
NC_042998.1	Gnomon~Covext	transcript	83382086	83401373	.	-	.	gene_id "LOC115232485"; ID "XM_036514766.1"; gene_name "LOC115232485"; transcript_id "Covext~XM_036514766.1";
NC_042998.1	Covext	exon	83382147	83382159	.	-	.	gene_id "LOC115232485"; db_xref "GeneID:115232485"; gbkey "mRNA"; gene "LOC115232485"; ID ""; gene_name "LOC115232485"; transcript_id "Covext~XM_036514766.1"; product "nucleolar protein 12, transcript variant X3"; exon_number "6"; model_evidence "Supporting evidence includes similarity to: 2 Proteins, and 100% coverage of the annotated genomic feature by RNAseq alignments, including 2 samples with support for all annotated introns";
NC_042998.1	Covext	exon	83390494	83390619	.	-	.	gene_id "LOC115232485"; db_xref "GeneID:115232485"; gbkey "mRNA"; gene "LOC115232485"; ID ""; gene_name "LOC115232485"; transcript_id "Covext~XM_036514766.1"; product "nucleolar protein 12, transcript variant X3"; exon_number "5"; model_evidence "Supporting evidence includes similarity to: 2 Proteins, and 100% coverage of the annotated genomic feature by RNAseq alignments, including 2 samples with support for all annotated introns";
NC_042998.1	Covext	exon	83391946	83392055	.	-	.	gene_id "LOC115232485"; db_xref "GeneID:115232485"; gbkey "mRNA"; gene "LOC115232485"; ID ""; gene_name "LOC115232485"; transcript_id "Covext~XM_036514766.1"; product "nucleolar protein 12, transcript variant X3"; exon_number "4"; model_evidence "Supporting evidence includes similarity to: 2 Proteins, and 100% coverage of the annotated genomic feature by RNAseq alignments, including 2 samples with support for all annotated introns";
NC_042998.1	Covext	exon	83394202	83394369	.	-	.	gene_id "LOC115232485"; db_xref "GeneID:115232485"; gbkey "mRNA"; gene "LOC115232485"; ID ""; gene_name "LOC115232485"; transcript_id "Covext~XM_036514766.1"; product "nucleolar protein 12, transcript variant X3"; exon_number "3"; model_evidence "Supporting evidence includes similarity to: 2 Proteins, and 100% coverage of the annotated genomic feature by RNAseq alignments, including 2 samples with support for all annotated introns";
NC_042998.1	Covext	exon	83395248	83395353	.	-	.	gene_id "LOC115232485"; db_xref "GeneID:115232485"; gbkey "mRNA"; gene "LOC115232485"; ID ""; gene_name "LOC115232485"; transcript_id "Covext~XM_036514766.1"; product "nucleolar protein 12, transcript variant X3"; exon_number "2"; model_evidence "Supporting evidence includes similarity to: 2 Proteins, and 100% coverage of the annotated genomic feature by RNAseq alignments, including 2 samples with support for all annotated introns";
NC_042998.1	Covext	exon	83401224	83401373	.	-	.	gene_id "LOC115232485"; db_xref "GeneID:115232485"; gbkey "mRNA"; gene "LOC115232485"; ID ""; gene_name "LOC115232485"; transcript_id "Covext~XM_036514766.1"; product "nucleolar protein 12, transcript variant X3"; exon_number "1"; model_evidence "Supporting evidence includes similarity to: 2 Proteins, and 100% coverage of the annotated genomic feature by RNAseq alignments, including 2 samples with support for all annotated introns";
NC_042998.1	Covext	exon	83382086	83382159	.	-	.	gene_id "LOC115232485"; db_xref "GeneID:115232485"; gbkey "mRNA"; gene "LOC115232485"; ID ""; gene_name "LOC115232485"; transcript_id "Covext~XM_036514766.1"; product "nucleolar protein 12, transcript variant X3"; exon_number "6"; model_evidence "Supporting evidence includes similarity to: 2 Proteins, and 100% coverage of the annotated genomic feature by RNAseq alignments, including 2 samples with support for all annotated introns"; three_prime_ext "61";
NC_042998.1	PBRI	transcript	83389428	83395355	.	-	.	gene_id "LOC115232485"; ID ""; gene_name "LOC115232485"; transcript_id "G7051.4"; uniq_trans_id "G7051.4";
NC_042998.1	PBRI	exon	83389428	83390619	.	-	.	gene_id "LOC115232485"; ID ""; gene_name "LOC115232485"; transcript_id "G7051.4"; exon_number "3"; uniq_trans_id "G7051.4";
NC_042998.1	PBRI	exon	83394202	83394369	.	-	.	gene_id "LOC115232485"; ID ""; gene_name "LOC115232485"; transcript_id "G7051.4"; exon_number "2"; uniq_trans_id "G7051.4";
NC_042998.1	PBRI	exon	83395248	83395355	.	-	.	gene_id "LOC115232485"; ID ""; gene_name "LOC115232485"; transcript_id "G7051.4"; exon_number "1"; uniq_trans_id "G7051.4";
NC_042998.1	Gnomon	transcript	83389425	83401373	.	-	.	gene_id "LOC115232485"; ID "XM_029802385.2"; gene_name "LOC115232485"; transcript_id "XM_029802385.2";
NC_042998.1	Gnomon	CDS	83390499	83390619	.	-	1	gene_id "LOC115232485"; db_xref "GeneID:115232485"; gbkey "CDS"; gene "LOC115232485"; ID ""; gene_name "LOC115232485"; transcript_id "XM_029802385.2"; product "nucleolar protein 12"; protein_id "XP_029658245.1"; exon_number "5";
NC_042998.1	Gnomon	CDS	83391946	83392055	.	-	0	gene_id "LOC115232485"; db_xref "GeneID:115232485"; gbkey "CDS"; gene "LOC115232485"; ID ""; gene_name "LOC115232485"; transcript_id "XM_029802385.2"; product "nucleolar protein 12"; protein_id "XP_029658245.1"; exon_number "4";
NC_042998.1	Gnomon	CDS	83394202	83394369	.	-	0	gene_id "LOC115232485"; db_xref "GeneID:115232485"; gbkey "CDS"; gene "LOC115232485"; ID ""; gene_name "LOC115232485"; transcript_id "XM_029802385.2"; product "nucleolar protein 12"; protein_id "XP_029658245.1"; exon_number "3";
NC_042998.1	Gnomon	CDS	83395248	83395353	.	-	1	gene_id "LOC115232485"; db_xref "GeneID:115232485"; gbkey "CDS"; gene "LOC115232485"; ID ""; gene_name "LOC115232485"; transcript_id "XM_029802385.2"; product "nucleolar protein 12"; protein_id "XP_029658245.1"; exon_number "2";
NC_042998.1	Gnomon	CDS	83401224	83401300	.	-	0	gene_id "LOC115232485"; db_xref "GeneID:115232485"; gbkey "CDS"; gene "LOC115232485"; ID ""; gene_name "LOC115232485"; transcript_id "XM_029802385.2"; product "nucleolar protein 12"; protein_id "XP_029658245.1"; exon_number "1";
NC_042998.1	Gnomon	exon	83389425	83390619	.	-	.	gene_id "LOC115232485"; db_xref "GeneID:115232485"; gbkey "mRNA"; gene "LOC115232485"; ID ""; gene_name "LOC115232485"; transcript_id "XM_029802385.2"; product "nucleolar protein 12, transcript variant X1"; exon_number "5"; model_evidence "Supporting evidence includes similarity to: 2 Proteins, and 100% coverage of the annotated genomic feature by RNAseq alignments, including 46 samples with support for all annotated introns";
NC_042998.1	Gnomon	exon	83391946	83392055	.	-	.	gene_id "LOC115232485"; db_xref "GeneID:115232485"; gbkey "mRNA"; gene "LOC115232485"; ID ""; gene_name "LOC115232485"; transcript_id "XM_029802385.2"; product "nucleolar protein 12, transcript variant X1"; exon_number "4"; model_evidence "Supporting evidence includes similarity to: 2 Proteins, and 100% coverage of the annotated genomic feature by RNAseq alignments, including 46 samples with support for all annotated introns";
NC_042998.1	Gnomon	exon	83394202	83394369	.	-	.	gene_id "LOC115232485"; db_xref "GeneID:115232485"; gbkey "mRNA"; gene "LOC115232485"; ID ""; gene_name "LOC115232485"; transcript_id "XM_029802385.2"; product "nucleolar protein 12, transcript variant X1"; exon_number "3"; model_evidence "Supporting evidence includes similarity to: 2 Proteins, and 100% coverage of the annotated genomic feature by RNAseq alignments, including 46 samples with support for all annotated introns";
NC_042998.1	Gnomon	exon	83395248	83395353	.	-	.	gene_id "LOC115232485"; db_xref "GeneID:115232485"; gbkey "mRNA"; gene "LOC115232485"; ID ""; gene_name "LOC115232485"; transcript_id "XM_029802385.2"; product "nucleolar protein 12, transcript variant X1"; exon_number "2"; model_evidence "Supporting evidence includes similarity to: 2 Proteins, and 100% coverage of the annotated genomic feature by RNAseq alignments, including 46 samples with support for all annotated introns";
NC_042998.1	Gnomon	exon	83401224	83401373	.	-	.	gene_id "LOC115232485"; db_xref "GeneID:115232485"; gbkey "mRNA"; gene "LOC115232485"; ID ""; gene_name "LOC115232485"; transcript_id "XM_029802385.2"; product "nucleolar protein 12, transcript variant X1"; exon_number "1"; model_evidence "Supporting evidence includes similarity to: 2 Proteins, and 100% coverage of the annotated genomic feature by RNAseq alignments, including 46 samples with support for all annotated introns";
NC_042998.1	Gnomon	start_codon	83401298	83401300	.	-	0	gene_id "LOC115232485"; db_xref "GeneID:115232485"; gbkey "CDS"; gene "LOC115232485"; ID ""; gene_name "LOC115232485"; transcript_id "XM_029802385.2"; product "nucleolar protein 12"; protein_id "XP_029658245.1"; exon_number "1";
NC_042998.1	Gnomon	stop_codon	83390496	83390498	.	-	0	gene_id "LOC115232485"; db_xref "GeneID:115232485"; gbkey "CDS"; gene "LOC115232485"; ID ""; gene_name "LOC115232485"; transcript_id "XM_029802385.2"; product "nucleolar protein 12"; protein_id "XP_029658245.1"; exon_number "5";
NC_042998.1	Gnomon	transcript	83382265	83401373	.	-	.	gene_id "LOC115232485"; ID "XM_036514760.1"; gene_name "LOC115232485"; transcript_id "XM_036514760.1";
NC_042998.1	Gnomon	CDS	83390499	83390619	.	-	1	gene_id "LOC115232485"; db_xref "GeneID:115232485"; gbkey "CDS"; gene "LOC115232485"; ID ""; gene_name "LOC115232485"; transcript_id "XM_036514760.1"; product "nucleolar protein 12"; protein_id "XP_036370653.1"; exon_number "5";
NC_042998.1	Gnomon	CDS	83391946	83392055	.	-	0	gene_id "LOC115232485"; db_xref "GeneID:115232485"; gbkey "CDS"; gene "LOC115232485"; ID ""; gene_name "LOC115232485"; transcript_id "XM_036514760.1"; product "nucleolar protein 12"; protein_id "XP_036370653.1"; exon_number "4";
NC_042998.1	Gnomon	CDS	83394202	83394369	.	-	0	gene_id "LOC115232485"; db_xref "GeneID:115232485"; gbkey "CDS"; gene "LOC115232485"; ID ""; gene_name "LOC115232485"; transcript_id "XM_036514760.1"; product "nucleolar protein 12"; protein_id "XP_036370653.1"; exon_number "3";
NC_042998.1	Gnomon	CDS	83395248	83395353	.	-	1	gene_id "LOC115232485"; db_xref "GeneID:115232485"; gbkey "CDS"; gene "LOC115232485"; ID ""; gene_name "LOC115232485"; transcript_id "XM_036514760.1"; product "nucleolar protein 12"; protein_id "XP_036370653.1"; exon_number "2";
NC_042998.1	Gnomon	CDS	83401224	83401300	.	-	0	gene_id "LOC115232485"; db_xref "GeneID:115232485"; gbkey "CDS"; gene "LOC115232485"; ID ""; gene_name "LOC115232485"; transcript_id "XM_036514760.1"; product "nucleolar protein 12"; protein_id "XP_036370653.1"; exon_number "1";
NC_042998.1	Gnomon	exon	83382265	83382283	.	-	.	gene_id "LOC115232485"; db_xref "GeneID:115232485"; gbkey "mRNA"; gene "LOC115232485"; ID ""; gene_name "LOC115232485"; transcript_id "XM_036514760.1"; product "nucleolar protein 12, transcript variant X2"; exon_number "6"; model_evidence "Supporting evidence includes similarity to: 2 Proteins, and 100% coverage of the annotated genomic feature by RNAseq alignments, including 11 samples with support for all annotated introns";
NC_042998.1	Gnomon	exon	83390494	83390619	.	-	.	gene_id "LOC115232485"; db_xref "GeneID:115232485"; gbkey "mRNA"; gene "LOC115232485"; ID ""; gene_name "LOC115232485"; transcript_id "XM_036514760.1"; product "nucleolar protein 12, transcript variant X2"; exon_number "5"; model_evidence "Supporting evidence includes similarity to: 2 Proteins, and 100% coverage of the annotated genomic feature by RNAseq alignments, including 11 samples with support for all annotated introns";
NC_042998.1	Gnomon	exon	83391946	83392055	.	-	.	gene_id "LOC115232485"; db_xref "GeneID:115232485"; gbkey "mRNA"; gene "LOC115232485"; ID ""; gene_name "LOC115232485"; transcript_id "XM_036514760.1"; product "nucleolar protein 12, transcript variant X2"; exon_number "4"; model_evidence "Supporting evidence includes similarity to: 2 Proteins, and 100% coverage of the annotated genomic feature by RNAseq alignments, including 11 samples with support for all annotated introns";
NC_042998.1	Gnomon	exon	83394202	83394369	.	-	.	gene_id "LOC115232485"; db_xref "GeneID:115232485"; gbkey "mRNA"; gene "LOC115232485"; ID ""; gene_name "LOC115232485"; transcript_id "XM_036514760.1"; product "nucleolar protein 12, transcript variant X2"; exon_number "3"; model_evidence "Supporting evidence includes similarity to: 2 Proteins, and 100% coverage of the annotated genomic feature by RNAseq alignments, including 11 samples with support for all annotated introns";
NC_042998.1	Gnomon	exon	83395248	83395353	.	-	.	gene_id "LOC115232485"; db_xref "GeneID:115232485"; gbkey "mRNA"; gene "LOC115232485"; ID ""; gene_name "LOC115232485"; transcript_id "XM_036514760.1"; product "nucleolar protein 12, transcript variant X2"; exon_number "2"; model_evidence "Supporting evidence includes similarity to: 2 Proteins, and 100% coverage of the annotated genomic feature by RNAseq alignments, including 11 samples with support for all annotated introns";
NC_042998.1	Gnomon	exon	83401224	83401373	.	-	.	gene_id "LOC115232485"; db_xref "GeneID:115232485"; gbkey "mRNA"; gene "LOC115232485"; ID ""; gene_name "LOC115232485"; transcript_id "XM_036514760.1"; product "nucleolar protein 12, transcript variant X2"; exon_number "1"; model_evidence "Supporting evidence includes similarity to: 2 Proteins, and 100% coverage of the annotated genomic feature by RNAseq alignments, including 11 samples with support for all annotated introns";
NC_042998.1	Gnomon	start_codon	83401298	83401300	.	-	0	gene_id "LOC115232485"; db_xref "GeneID:115232485"; gbkey "CDS"; gene "LOC115232485"; ID ""; gene_name "LOC115232485"; transcript_id "XM_036514760.1"; product "nucleolar protein 12"; protein_id "XP_036370653.1"; exon_number "1";
NC_042998.1	Gnomon	stop_codon	83390496	83390498	.	-	0	gene_id "LOC115232485"; db_xref "GeneID:115232485"; gbkey "CDS"; gene "LOC115232485"; ID ""; gene_name "LOC115232485"; transcript_id "XM_036514760.1"; product "nucleolar protein 12"; protein_id "XP_036370653.1"; exon_number "5";
NC_042998.1	Gnomon	transcript	83382147	83401373	.	-	.	gene_id "LOC115232485"; ID "XM_036514766.1"; gene_name "LOC115232485"; transcript_id "XM_036514766.1";
NC_042998.1	Gnomon	CDS	83390499	83390619	.	-	1	gene_id "LOC115232485"; db_xref "GeneID:115232485"; gbkey "CDS"; gene "LOC115232485"; ID ""; gene_name "LOC115232485"; transcript_id "XM_036514766.1"; product "nucleolar protein 12"; protein_id "XP_036370659.1"; exon_number "5";
NC_042998.1	Gnomon	CDS	83391946	83392055	.	-	0	gene_id "LOC115232485"; db_xref "GeneID:115232485"; gbkey "CDS"; gene "LOC115232485"; ID ""; gene_name "LOC115232485"; transcript_id "XM_036514766.1"; product "nucleolar protein 12"; protein_id "XP_036370659.1"; exon_number "4";
NC_042998.1	Gnomon	CDS	83394202	83394369	.	-	0	gene_id "LOC115232485"; db_xref "GeneID:115232485"; gbkey "CDS"; gene "LOC115232485"; ID ""; gene_name "LOC115232485"; transcript_id "XM_036514766.1"; product "nucleolar protein 12"; protein_id "XP_036370659.1"; exon_number "3";
NC_042998.1	Gnomon	CDS	83395248	83395353	.	-	1	gene_id "LOC115232485"; db_xref "GeneID:115232485"; gbkey "CDS"; gene "LOC115232485"; ID ""; gene_name "LOC115232485"; transcript_id "XM_036514766.1"; product "nucleolar protein 12"; protein_id "XP_036370659.1"; exon_number "2";
NC_042998.1	Gnomon	CDS	83401224	83401300	.	-	0	gene_id "LOC115232485"; db_xref "GeneID:115232485"; gbkey "CDS"; gene "LOC115232485"; ID ""; gene_name "LOC115232485"; transcript_id "XM_036514766.1"; product "nucleolar protein 12"; protein_id "XP_036370659.1"; exon_number "1";
NC_042998.1	Gnomon	exon	83382147	83382159	.	-	.	gene_id "LOC115232485"; db_xref "GeneID:115232485"; gbkey "mRNA"; gene "LOC115232485"; ID ""; gene_name "LOC115232485"; transcript_id "XM_036514766.1"; product "nucleolar protein 12, transcript variant X3"; exon_number "6"; model_evidence "Supporting evidence includes similarity to: 2 Proteins, and 100% coverage of the annotated genomic feature by RNAseq alignments, including 2 samples with support for all annotated introns";
NC_042998.1	Gnomon	exon	83390494	83390619	.	-	.	gene_id "LOC115232485"; db_xref "GeneID:115232485"; gbkey "mRNA"; gene "LOC115232485"; ID ""; gene_name "LOC115232485"; transcript_id "XM_036514766.1"; product "nucleolar protein 12, transcript variant X3"; exon_number "5"; model_evidence "Supporting evidence includes similarity to: 2 Proteins, and 100% coverage of the annotated genomic feature by RNAseq alignments, including 2 samples with support for all annotated introns";
NC_042998.1	Gnomon	exon	83391946	83392055	.	-	.	gene_id "LOC115232485"; db_xref "GeneID:115232485"; gbkey "mRNA"; gene "LOC115232485"; ID ""; gene_name "LOC115232485"; transcript_id "XM_036514766.1"; product "nucleolar protein 12, transcript variant X3"; exon_number "4"; model_evidence "Supporting evidence includes similarity to: 2 Proteins, and 100% coverage of the annotated genomic feature by RNAseq alignments, including 2 samples with support for all annotated introns";
NC_042998.1	Gnomon	exon	83394202	83394369	.	-	.	gene_id "LOC115232485"; db_xref "GeneID:115232485"; gbkey "mRNA"; gene "LOC115232485"; ID ""; gene_name "LOC115232485"; transcript_id "XM_036514766.1"; product "nucleolar protein 12, transcript variant X3"; exon_number "3"; model_evidence "Supporting evidence includes similarity to: 2 Proteins, and 100% coverage of the annotated genomic feature by RNAseq alignments, including 2 samples with support for all annotated introns";
NC_042998.1	Gnomon	exon	83395248	83395353	.	-	.	gene_id "LOC115232485"; db_xref "GeneID:115232485"; gbkey "mRNA"; gene "LOC115232485"; ID ""; gene_name "LOC115232485"; transcript_id "XM_036514766.1"; product "nucleolar protein 12, transcript variant X3"; exon_number "2"; model_evidence "Supporting evidence includes similarity to: 2 Proteins, and 100% coverage of the annotated genomic feature by RNAseq alignments, including 2 samples with support for all annotated introns";
NC_042998.1	Gnomon	exon	83401224	83401373	.	-	.	gene_id "LOC115232485"; db_xref "GeneID:115232485"; gbkey "mRNA"; gene "LOC115232485"; ID ""; gene_name "LOC115232485"; transcript_id "XM_036514766.1"; product "nucleolar protein 12, transcript variant X3"; exon_number "1"; model_evidence "Supporting evidence includes similarity to: 2 Proteins, and 100% coverage of the annotated genomic feature by RNAseq alignments, including 2 samples with support for all annotated introns";
NC_042998.1	Gnomon	start_codon	83401298	83401300	.	-	0	gene_id "LOC115232485"; db_xref "GeneID:115232485"; gbkey "CDS"; gene "LOC115232485"; ID ""; gene_name "LOC115232485"; transcript_id "XM_036514766.1"; product "nucleolar protein 12"; protein_id "XP_036370659.1"; exon_number "1";
NC_042998.1	Gnomon	stop_codon	83390496	83390498	.	-	0	gene_id "LOC115232485"; db_xref "GeneID:115232485"; gbkey "CDS"; gene "LOC115232485"; ID ""; gene_name "LOC115232485"; transcript_id "XM_036514766.1"; product "nucleolar protein 12"; protein_id "XP_036370659.1"; exon_number "5";
NC_042998.1	Gnomon	gene	128838590	128928183	.	+	.	gene_id "LOC115232486"; db_xref "GeneID:115232486"; gbkey "Gene"; gene "LOC115232486"; gene_biotype "protein_coding"; ID ""; gene_name "LOC115232486";
NC_042998.1	Gnomon~FLAMseq	transcript	128889826	128928183	.	+	.	gene_id "LOC115232486"; ID "XM_029802386.2"; gene_name "LOC115232486"; transcript_id "FLAMseq_ext~XM_029802386.2"; three_prime_ext "16713";
NC_042998.1	Gnomon~FLAMseq	exon	128889826	128890258	.	+	.	gene_id "LOC115232486"; db_xref "GeneID:115232486"; gbkey "mRNA"; gene "LOC115232486"; ID ""; gene_name "LOC115232486"; transcript_id "FLAMseq_ext~XM_029802386.2"; product "beta-1,4-galactosyltransferase 7-like, transcript variant X2"; exon_number "1"; model_evidence "Supporting evidence includes similarity to: 9 Proteins, and 100% coverage of the annotated genomic feature by RNAseq alignments, including 45 samples with support for all annotated introns";
NC_042998.1	Gnomon~FLAMseq	exon	128892011	128892236	.	+	.	gene_id "LOC115232486"; db_xref "GeneID:115232486"; gbkey "mRNA"; gene "LOC115232486"; ID ""; gene_name "LOC115232486"; transcript_id "FLAMseq_ext~XM_029802386.2"; product "beta-1,4-galactosyltransferase 7-like, transcript variant X2"; exon_number "2"; model_evidence "Supporting evidence includes similarity to: 9 Proteins, and 100% coverage of the annotated genomic feature by RNAseq alignments, including 45 samples with support for all annotated introns";
NC_042998.1	Gnomon~FLAMseq	exon	128894164	128894247	.	+	.	gene_id "LOC115232486"; db_xref "GeneID:115232486"; gbkey "mRNA"; gene "LOC115232486"; ID ""; gene_name "LOC115232486"; transcript_id "FLAMseq_ext~XM_029802386.2"; product "beta-1,4-galactosyltransferase 7-like, transcript variant X2"; exon_number "3"; model_evidence "Supporting evidence includes similarity to: 9 Proteins, and 100% coverage of the annotated genomic feature by RNAseq alignments, including 45 samples with support for all annotated introns";
NC_042998.1	Gnomon~FLAMseq	exon	128909013	128909117	.	+	.	gene_id "LOC115232486"; db_xref "GeneID:115232486"; gbkey "mRNA"; gene "LOC115232486"; ID ""; gene_name "LOC115232486"; transcript_id "FLAMseq_ext~XM_029802386.2"; product "beta-1,4-galactosyltransferase 7-like, transcript variant X2"; exon_number "4"; model_evidence "Supporting evidence includes similarity to: 9 Proteins, and 100% coverage of the annotated genomic feature by RNAseq alignments, including 45 samples with support for all annotated introns";
NC_042998.1	Gnomon~FLAMseq	exon	128910667	128911470	.	+	.	gene_id "LOC115232486"; db_xref "GeneID:115232486"; gbkey "mRNA"; gene "LOC115232486"; ID ""; gene_name "LOC115232486"; transcript_id "FLAMseq_ext~XM_029802386.2"; product "beta-1,4-galactosyltransferase 7-like, transcript variant X2"; exon_number "5"; model_evidence "Supporting evidence includes similarity to: 9 Proteins, and 100% coverage of the annotated genomic feature by RNAseq alignments, including 45 samples with support for all annotated introns";
NC_042998.1	Gnomon~FLAMseq	exon	128910667	128928183	.	+	.	gene_id "LOC115232486"; db_xref "GeneID:115232486"; gbkey "mRNA"; gene "LOC115232486"; ID ""; gene_name "LOC115232486"; transcript_id "FLAMseq_ext~XM_029802386.2"; product "beta-1,4-galactosyltransferase 7-like"; exon_number "5"; model_evidence "Supporting evidence includes similarity to: 9 Proteins, and 100% coverage of the annotated genomic feature by RNAseq alignments"; three_prime_ext "16713";
NC_042998.1	Gnomon	transcript	128889826	128911470	.	+	.	gene_id "LOC115232486"; ID "XM_029802386.2"; gene_name "LOC115232486"; transcript_id "XM_029802386.2";
NC_042998.1	Gnomon	CDS	128889924	128890258	.	+	0	gene_id "LOC115232486"; db_xref "GeneID:115232486"; gbkey "CDS"; gene "LOC115232486"; ID ""; gene_name "LOC115232486"; transcript_id "XM_029802386.2"; product "beta-1,4-galactosyltransferase 7-like"; protein_id "XP_029658246.1"; exon_number "1";
NC_042998.1	Gnomon	CDS	128892011	128892236	.	+	1	gene_id "LOC115232486"; db_xref "GeneID:115232486"; gbkey "CDS"; gene "LOC115232486"; ID ""; gene_name "LOC115232486"; transcript_id "XM_029802386.2"; product "beta-1,4-galactosyltransferase 7-like"; protein_id "XP_029658246.1"; exon_number "2";
NC_042998.1	Gnomon	CDS	128894164	128894247	.	+	0	gene_id "LOC115232486"; db_xref "GeneID:115232486"; gbkey "CDS"; gene "LOC115232486"; ID ""; gene_name "LOC115232486"; transcript_id "XM_029802386.2"; product "beta-1,4-galactosyltransferase 7-like"; protein_id "XP_029658246.1"; exon_number "3";
NC_042998.1	Gnomon	CDS	128909013	128909117	.	+	0	gene_id "LOC115232486"; db_xref "GeneID:115232486"; gbkey "CDS"; gene "LOC115232486"; ID ""; gene_name "LOC115232486"; transcript_id "XM_029802386.2"; product "beta-1,4-galactosyltransferase 7-like"; protein_id "XP_029658246.1"; exon_number "4";
NC_042998.1	Gnomon	CDS	128910667	128910849	.	+	0	gene_id "LOC115232486"; db_xref "GeneID:115232486"; gbkey "CDS"; gene "LOC115232486"; ID ""; gene_name "LOC115232486"; transcript_id "XM_029802386.2"; product "beta-1,4-galactosyltransferase 7-like"; protein_id "XP_029658246.1"; exon_number "5";
NC_042998.1	Gnomon	exon	128889826	128890258	.	+	.	gene_id "LOC115232486"; db_xref "GeneID:115232486"; gbkey "mRNA"; gene "LOC115232486"; ID ""; gene_name "LOC115232486"; transcript_id "XM_029802386.2"; product "beta-1,4-galactosyltransferase 7-like, transcript variant X2"; exon_number "1"; model_evidence "Supporting evidence includes similarity to: 9 Proteins, and 100% coverage of the annotated genomic feature by RNAseq alignments, including 45 samples with support for all annotated introns";
NC_042998.1	Gnomon	exon	128892011	128892236	.	+	.	gene_id "LOC115232486"; db_xref "GeneID:115232486"; gbkey "mRNA"; gene "LOC115232486"; ID ""; gene_name "LOC115232486"; transcript_id "XM_029802386.2"; product "beta-1,4-galactosyltransferase 7-like, transcript variant X2"; exon_number "2"; model_evidence "Supporting evidence includes similarity to: 9 Proteins, and 100% coverage of the annotated genomic feature by RNAseq alignments, including 45 samples with support for all annotated introns";
NC_042998.1	Gnomon	exon	128894164	128894247	.	+	.	gene_id "LOC115232486"; db_xref "GeneID:115232486"; gbkey "mRNA"; gene "LOC115232486"; ID ""; gene_name "LOC115232486"; transcript_id "XM_029802386.2"; product "beta-1,4-galactosyltransferase 7-like, transcript variant X2"; exon_number "3"; model_evidence "Supporting evidence includes similarity to: 9 Proteins, and 100% coverage of the annotated genomic feature by RNAseq alignments, including 45 samples with support for all annotated introns";
NC_042998.1	Gnomon	exon	128909013	128909117	.	+	.	gene_id "LOC115232486"; db_xref "GeneID:115232486"; gbkey "mRNA"; gene "LOC115232486"; ID ""; gene_name "LOC115232486"; transcript_id "XM_029802386.2"; product "beta-1,4-galactosyltransferase 7-like, transcript variant X2"; exon_number "4"; model_evidence "Supporting evidence includes similarity to: 9 Proteins, and 100% coverage of the annotated genomic feature by RNAseq alignments, including 45 samples with support for all annotated introns";
NC_042998.1	Gnomon	exon	128910667	128911470	.	+	.	gene_id "LOC115232486"; db_xref "GeneID:115232486"; gbkey "mRNA"; gene "LOC115232486"; ID ""; gene_name "LOC115232486"; transcript_id "XM_029802386.2"; product "beta-1,4-galactosyltransferase 7-like, transcript variant X2"; exon_number "5"; model_evidence "Supporting evidence includes similarity to: 9 Proteins, and 100% coverage of the annotated genomic feature by RNAseq alignments, including 45 samples with support for all annotated introns";
NC_042998.1	Gnomon	start_codon	128889924	128889926	.	+	0	gene_id "LOC115232486"; db_xref "GeneID:115232486"; gbkey "CDS"; gene "LOC115232486"; ID ""; gene_name "LOC115232486"; transcript_id "XM_029802386.2"; product "beta-1,4-galactosyltransferase 7-like"; protein_id "XP_029658246.1"; exon_number "1";
NC_042998.1	Gnomon	stop_codon	128910850	128910852	.	+	0	gene_id "LOC115232486"; db_xref "GeneID:115232486"; gbkey "CDS"; gene "LOC115232486"; ID ""; gene_name "LOC115232486"; transcript_id "XM_029802386.2"; product "beta-1,4-galactosyltransferase 7-like"; protein_id "XP_029658246.1"; exon_number "5";
NC_042998.1	Gnomon	transcript	128838590	128911470	.	+	.	gene_id "LOC115232486"; ID "XM_036499335.1"; gene_name "LOC115232486"; transcript_id "XM_036499335.1";
NC_042998.1	Gnomon	CDS	128889924	128890258	.	+	0	gene_id "LOC115232486"; db_xref "GeneID:115232486"; gbkey "CDS"; gene "LOC115232486"; ID ""; gene_name "LOC115232486"; transcript_id "XM_036499335.1"; product "beta-1,4-galactosyltransferase 7-like"; protein_id "XP_036355228.1"; exon_number "2";
NC_042998.1	Gnomon	CDS	128892011	128892236	.	+	1	gene_id "LOC115232486"; db_xref "GeneID:115232486"; gbkey "CDS"; gene "LOC115232486"; ID ""; gene_name "LOC115232486"; transcript_id "XM_036499335.1"; product "beta-1,4-galactosyltransferase 7-like"; protein_id "XP_036355228.1"; exon_number "3";
NC_042998.1	Gnomon	CDS	128894164	128894247	.	+	0	gene_id "LOC115232486"; db_xref "GeneID:115232486"; gbkey "CDS"; gene "LOC115232486"; ID ""; gene_name "LOC115232486"; transcript_id "XM_036499335.1"; product "beta-1,4-galactosyltransferase 7-like"; protein_id "XP_036355228.1"; exon_number "4";
NC_042998.1	Gnomon	CDS	128909013	128909117	.	+	0	gene_id "LOC115232486"; db_xref "GeneID:115232486"; gbkey "CDS"; gene "LOC115232486"; ID ""; gene_name "LOC115232486"; transcript_id "XM_036499335.1"; product "beta-1,4-galactosyltransferase 7-like"; protein_id "XP_036355228.1"; exon_number "5";
NC_042998.1	Gnomon	CDS	128910667	128910849	.	+	0	gene_id "LOC115232486"; db_xref "GeneID:115232486"; gbkey "CDS"; gene "LOC115232486"; ID ""; gene_name "LOC115232486"; transcript_id "XM_036499335.1"; product "beta-1,4-galactosyltransferase 7-like"; protein_id "XP_036355228.1"; exon_number "6";
NC_042998.1	Gnomon	exon	128838590	128839123	.	+	.	gene_id "LOC115232486"; db_xref "GeneID:115232486"; gbkey "mRNA"; gene "LOC115232486"; ID ""; gene_name "LOC115232486"; transcript_id "XM_036499335.1"; product "beta-1,4-galactosyltransferase 7-like, transcript variant X1"; exon_number "1"; model_evidence "Supporting evidence includes similarity to: 9 Proteins, and 100% coverage of the annotated genomic feature by RNAseq alignments, including 44 samples with support for all annotated introns";
NC_042998.1	Gnomon	exon	128889855	128890258	.	+	.	gene_id "LOC115232486"; db_xref "GeneID:115232486"; gbkey "mRNA"; gene "LOC115232486"; ID ""; gene_name "LOC115232486"; transcript_id "XM_036499335.1"; product "beta-1,4-galactosyltransferase 7-like, transcript variant X1"; exon_number "2"; model_evidence "Supporting evidence includes similarity to: 9 Proteins, and 100% coverage of the annotated genomic feature by RNAseq alignments, including 44 samples with support for all annotated introns";
NC_042998.1	Gnomon	exon	128892011	128892236	.	+	.	gene_id "LOC115232486"; db_xref "GeneID:115232486"; gbkey "mRNA"; gene "LOC115232486"; ID ""; gene_name "LOC115232486"; transcript_id "XM_036499335.1"; product "beta-1,4-galactosyltransferase 7-like, transcript variant X1"; exon_number "3"; model_evidence "Supporting evidence includes similarity to: 9 Proteins, and 100% coverage of the annotated genomic feature by RNAseq alignments, including 44 samples with support for all annotated introns";
NC_042998.1	Gnomon	exon	128894164	128894247	.	+	.	gene_id "LOC115232486"; db_xref "GeneID:115232486"; gbkey "mRNA"; gene "LOC115232486"; ID ""; gene_name "LOC115232486"; transcript_id "XM_036499335.1"; product "beta-1,4-galactosyltransferase 7-like, transcript variant X1"; exon_number "4"; model_evidence "Supporting evidence includes similarity to: 9 Proteins, and 100% coverage of the annotated genomic feature by RNAseq alignments, including 44 samples with support for all annotated introns";
NC_042998.1	Gnomon	exon	128909013	128909117	.	+	.	gene_id "LOC115232486"; db_xref "GeneID:115232486"; gbkey "mRNA"; gene "LOC115232486"; ID ""; gene_name "LOC115232486"; transcript_id "XM_036499335.1"; product "beta-1,4-galactosyltransferase 7-like, transcript variant X1"; exon_number "5"; model_evidence "Supporting evidence includes similarity to: 9 Proteins, and 100% coverage of the annotated genomic feature by RNAseq alignments, including 44 samples with support for all annotated introns";
NC_042998.1	Gnomon	exon	128910667	128911470	.	+	.	gene_id "LOC115232486"; db_xref "GeneID:115232486"; gbkey "mRNA"; gene "LOC115232486"; ID ""; gene_name "LOC115232486"; transcript_id "XM_036499335.1"; product "beta-1,4-galactosyltransferase 7-like, transcript variant X1"; exon_number "6"; model_evidence "Supporting evidence includes similarity to: 9 Proteins, and 100% coverage of the annotated genomic feature by RNAseq alignments, including 44 samples with support for all annotated introns";
NC_042998.1	Gnomon	start_codon	128889924	128889926	.	+	0	gene_id "LOC115232486"; db_xref "GeneID:115232486"; gbkey "CDS"; gene "LOC115232486"; ID ""; gene_name "LOC115232486"; transcript_id "XM_036499335.1"; product "beta-1,4-galactosyltransferase 7-like"; protein_id "XP_036355228.1"; exon_number "2";
NC_042998.1	Gnomon	stop_codon	128910850	128910852	.	+	0	gene_id "LOC115232486"; db_xref "GeneID:115232486"; gbkey "CDS"; gene "LOC115232486"; ID ""; gene_name "LOC115232486"; transcript_id "XM_036499335.1"; product "beta-1,4-galactosyltransferase 7-like"; protein_id "XP_036355228.1"; exon_number "6";
NC_042998.1	Gnomon	gene	33269030	33374553	.	+	.	gene_id "LOC115232487"; db_xref "GeneID:115232487"; gbkey "Gene"; gene "LOC115232487"; gene_biotype "protein_coding"; ID ""; gene_name "LOC115232487";
NC_042998.1	PBRI~FLAMseq~Covext	transcript	33269067	33374553	.	+	.	gene_id "LOC115232487"; ID ""; gene_name "LOC115232487"; transcript_id "Covext~FLAMseq_ext~G5886.2"; uniq_trans_id "G5886.2"; three_prime_ext "141";
NC_042998.1	Covext	exon	33269067	33269726	.	+	.	gene_id "LOC115232487"; ID ""; gene_name "LOC115232487"; transcript_id "Covext~FLAMseq_ext~G5886.2"; exon_number "1"; uniq_trans_id "G5886.2";
NC_042998.1	Covext	exon	33280893	33280975	.	+	.	gene_id "LOC115232487"; ID ""; gene_name "LOC115232487"; transcript_id "Covext~FLAMseq_ext~G5886.2"; exon_number "2"; uniq_trans_id "G5886.2";
NC_042998.1	Covext	exon	33344220	33344449	.	+	.	gene_id "LOC115232487"; ID ""; gene_name "LOC115232487"; transcript_id "Covext~FLAMseq_ext~G5886.2"; exon_number "3"; uniq_trans_id "G5886.2";
NC_042998.1	Covext	exon	33349072	33349405	.	+	.	gene_id "LOC115232487"; ID ""; gene_name "LOC115232487"; transcript_id "Covext~FLAMseq_ext~G5886.2"; exon_number "4"; uniq_trans_id "G5886.2";
NC_042998.1	Covext	exon	33355934	33356029	.	+	.	gene_id "LOC115232487"; ID ""; gene_name "LOC115232487"; transcript_id "Covext~FLAMseq_ext~G5886.2"; exon_number "5"; uniq_trans_id "G5886.2";
NC_042998.1	Covext	exon	33358270	33358426	.	+	.	gene_id "LOC115232487"; ID ""; gene_name "LOC115232487"; transcript_id "Covext~FLAMseq_ext~G5886.2"; exon_number "6"; uniq_trans_id "G5886.2";
NC_042998.1	Covext	exon	33364987	33365143	.	+	.	gene_id "LOC115232487"; ID ""; gene_name "LOC115232487"; transcript_id "Covext~FLAMseq_ext~G5886.2"; exon_number "7"; uniq_trans_id "G5886.2";
NC_042998.1	Covext	exon	33367456	33367603	.	+	.	gene_id "LOC115232487"; ID ""; gene_name "LOC115232487"; transcript_id "Covext~FLAMseq_ext~G5886.2"; exon_number "8"; uniq_trans_id "G5886.2";
NC_042998.1	Covext	exon	33372877	33373647	.	+	.	gene_id "LOC115232487"; ID ""; gene_name "LOC115232487"; transcript_id "Covext~FLAMseq_ext~G5886.2"; exon_number "9"; uniq_trans_id "G5886.2";
NC_042998.1	Covext	exon	33372877	33373788	.	+	.	gene_id "LOC115232487"; ID ""; gene_name "LOC115232487"; transcript_id "Covext~FLAMseq_ext~G5886.2"; exon_number "9"; uniq_trans_id "G5886.2"; three_prime_ext "141";
NC_042998.1	Covext	exon	33372877	33374553	.	+	.	gene_id "LOC115232487"; ID ""; gene_name "LOC115232487"; transcript_id "Covext~FLAMseq_ext~G5886.2"; exon_number "9"; uniq_trans_id "G5886.2"; three_prime_ext "765";
NC_042998.1	PBRI~FLAMseq	transcript	33269067	33373788	.	+	.	gene_id "LOC115232487"; ID ""; gene_name "LOC115232487"; transcript_id "FLAMseq_ext~G5886.2"; uniq_trans_id "G5886.2"; three_prime_ext "141";
NC_042998.1	PBRI~FLAMseq	exon	33269067	33269726	.	+	.	gene_id "LOC115232487"; ID ""; gene_name "LOC115232487"; transcript_id "FLAMseq_ext~G5886.2"; exon_number "1"; uniq_trans_id "G5886.2";
NC_042998.1	PBRI~FLAMseq	exon	33280893	33280975	.	+	.	gene_id "LOC115232487"; ID ""; gene_name "LOC115232487"; transcript_id "FLAMseq_ext~G5886.2"; exon_number "2"; uniq_trans_id "G5886.2";
NC_042998.1	PBRI~FLAMseq	exon	33344220	33344449	.	+	.	gene_id "LOC115232487"; ID ""; gene_name "LOC115232487"; transcript_id "FLAMseq_ext~G5886.2"; exon_number "3"; uniq_trans_id "G5886.2";
NC_042998.1	PBRI~FLAMseq	exon	33349072	33349405	.	+	.	gene_id "LOC115232487"; ID ""; gene_name "LOC115232487"; transcript_id "FLAMseq_ext~G5886.2"; exon_number "4"; uniq_trans_id "G5886.2";
NC_042998.1	PBRI~FLAMseq	exon	33355934	33356029	.	+	.	gene_id "LOC115232487"; ID ""; gene_name "LOC115232487"; transcript_id "FLAMseq_ext~G5886.2"; exon_number "5"; uniq_trans_id "G5886.2";
NC_042998.1	PBRI~FLAMseq	exon	33358270	33358426	.	+	.	gene_id "LOC115232487"; ID ""; gene_name "LOC115232487"; transcript_id "FLAMseq_ext~G5886.2"; exon_number "6"; uniq_trans_id "G5886.2";
NC_042998.1	PBRI~FLAMseq	exon	33364987	33365143	.	+	.	gene_id "LOC115232487"; ID ""; gene_name "LOC115232487"; transcript_id "FLAMseq_ext~G5886.2"; exon_number "7"; uniq_trans_id "G5886.2";
NC_042998.1	PBRI~FLAMseq	exon	33367456	33367603	.	+	.	gene_id "LOC115232487"; ID ""; gene_name "LOC115232487"; transcript_id "FLAMseq_ext~G5886.2"; exon_number "8"; uniq_trans_id "G5886.2";
NC_042998.1	PBRI~FLAMseq	exon	33372877	33373647	.	+	.	gene_id "LOC115232487"; ID ""; gene_name "LOC115232487"; transcript_id "FLAMseq_ext~G5886.2"; exon_number "9"; uniq_trans_id "G5886.2";
NC_042998.1	PBRI~FLAMseq	exon	33372877	33373788	.	+	.	gene_id "LOC115232487"; ID ""; gene_name "LOC115232487"; transcript_id "FLAMseq_ext~G5886.2"; exon_number "9"; uniq_trans_id "G5886.2"; three_prime_ext "141";
NC_042998.1	PBRI	transcript	33320360	33367815	.	+	.	gene_id "LOC115232487"; ID ""; gene_name "LOC115232487"; transcript_id "G5886.10"; uniq_trans_id "G5886.10";
NC_042998.1	PBRI	exon	33320360	33320399	.	+	.	gene_id "LOC115232487"; ID ""; gene_name "LOC115232487"; transcript_id "G5886.10"; exon_number "1"; uniq_trans_id "G5886.10";
NC_042998.1	PBRI	exon	33344220	33344449	.	+	.	gene_id "LOC115232487"; ID ""; gene_name "LOC115232487"; transcript_id "G5886.10"; exon_number "2"; uniq_trans_id "G5886.10";
NC_042998.1	PBRI	exon	33349072	33349405	.	+	.	gene_id "LOC115232487"; ID ""; gene_name "LOC115232487"; transcript_id "G5886.10"; exon_number "3"; uniq_trans_id "G5886.10";
NC_042998.1	PBRI	exon	33355934	33356029	.	+	.	gene_id "LOC115232487"; ID ""; gene_name "LOC115232487"; transcript_id "G5886.10"; exon_number "4"; uniq_trans_id "G5886.10";
NC_042998.1	PBRI	exon	33358270	33358426	.	+	.	gene_id "LOC115232487"; ID ""; gene_name "LOC115232487"; transcript_id "G5886.10"; exon_number "5"; uniq_trans_id "G5886.10";
NC_042998.1	PBRI	exon	33364987	33365143	.	+	.	gene_id "LOC115232487"; ID ""; gene_name "LOC115232487"; transcript_id "G5886.10"; exon_number "6"; uniq_trans_id "G5886.10";
NC_042998.1	PBRI	exon	33367456	33367815	.	+	.	gene_id "LOC115232487"; ID ""; gene_name "LOC115232487"; transcript_id "G5886.10"; exon_number "7"; uniq_trans_id "G5886.10";
NC_042998.1	PBRI	transcript	33320373	33367888	.	+	.	gene_id "LOC115232487"; ID ""; gene_name "LOC115232487"; transcript_id "G5886.11"; uniq_trans_id "G5886.11";
NC_042998.1	PBRI	exon	33320373	33320399	.	+	.	gene_id "LOC115232487"; ID ""; gene_name "LOC115232487"; transcript_id "G5886.11"; exon_number "1"; uniq_trans_id "G5886.11";
NC_042998.1	PBRI	exon	33344220	33344449	.	+	.	gene_id "LOC115232487"; ID ""; gene_name "LOC115232487"; transcript_id "G5886.11"; exon_number "2"; uniq_trans_id "G5886.11";
NC_042998.1	PBRI	exon	33349072	33349405	.	+	.	gene_id "LOC115232487"; ID ""; gene_name "LOC115232487"; transcript_id "G5886.11"; exon_number "3"; uniq_trans_id "G5886.11";
NC_042998.1	PBRI	exon	33355934	33356029	.	+	.	gene_id "LOC115232487"; ID ""; gene_name "LOC115232487"; transcript_id "G5886.11"; exon_number "4"; uniq_trans_id "G5886.11";
NC_042998.1	PBRI	exon	33358270	33358426	.	+	.	gene_id "LOC115232487"; ID ""; gene_name "LOC115232487"; transcript_id "G5886.11"; exon_number "5"; uniq_trans_id "G5886.11";
NC_042998.1	PBRI	exon	33364987	33365143	.	+	.	gene_id "LOC115232487"; ID ""; gene_name "LOC115232487"; transcript_id "G5886.11"; exon_number "6"; uniq_trans_id "G5886.11";
NC_042998.1	PBRI	exon	33367456	33367888	.	+	.	gene_id "LOC115232487"; ID ""; gene_name "LOC115232487"; transcript_id "G5886.11"; exon_number "7"; uniq_trans_id "G5886.11";
NC_042998.1	PBRI	transcript	33269067	33373647	.	+	.	gene_id "LOC115232487"; ID ""; gene_name "LOC115232487"; transcript_id "G5886.2"; uniq_trans_id "G5886.2";
NC_042998.1	PBRI	exon	33269067	33269726	.	+	.	gene_id "LOC115232487"; ID ""; gene_name "LOC115232487"; transcript_id "G5886.2"; exon_number "1"; uniq_trans_id "G5886.2";
NC_042998.1	PBRI	exon	33280893	33280975	.	+	.	gene_id "LOC115232487"; ID ""; gene_name "LOC115232487"; transcript_id "G5886.2"; exon_number "2"; uniq_trans_id "G5886.2";
NC_042998.1	PBRI	exon	33344220	33344449	.	+	.	gene_id "LOC115232487"; ID ""; gene_name "LOC115232487"; transcript_id "G5886.2"; exon_number "3"; uniq_trans_id "G5886.2";
NC_042998.1	PBRI	exon	33349072	33349405	.	+	.	gene_id "LOC115232487"; ID ""; gene_name "LOC115232487"; transcript_id "G5886.2"; exon_number "4"; uniq_trans_id "G5886.2";
NC_042998.1	PBRI	exon	33355934	33356029	.	+	.	gene_id "LOC115232487"; ID ""; gene_name "LOC115232487"; transcript_id "G5886.2"; exon_number "5"; uniq_trans_id "G5886.2";
NC_042998.1	PBRI	exon	33358270	33358426	.	+	.	gene_id "LOC115232487"; ID ""; gene_name "LOC115232487"; transcript_id "G5886.2"; exon_number "6"; uniq_trans_id "G5886.2";
NC_042998.1	PBRI	exon	33364987	33365143	.	+	.	gene_id "LOC115232487"; ID ""; gene_name "LOC115232487"; transcript_id "G5886.2"; exon_number "7"; uniq_trans_id "G5886.2";
NC_042998.1	PBRI	exon	33367456	33367603	.	+	.	gene_id "LOC115232487"; ID ""; gene_name "LOC115232487"; transcript_id "G5886.2"; exon_number "8"; uniq_trans_id "G5886.2";
NC_042998.1	PBRI	exon	33372877	33373647	.	+	.	gene_id "LOC115232487"; ID ""; gene_name "LOC115232487"; transcript_id "G5886.2"; exon_number "9"; uniq_trans_id "G5886.2";
NC_042998.1	PBRI	transcript	33269067	33373647	.	+	.	gene_id "LOC115232487"; ID ""; gene_name "LOC115232487"; transcript_id "G5886.3"; uniq_trans_id "G5886.3";
NC_042998.1	PBRI	exon	33269067	33269726	.	+	.	gene_id "LOC115232487"; ID ""; gene_name "LOC115232487"; transcript_id "G5886.3"; exon_number "1"; uniq_trans_id "G5886.3";
NC_042998.1	PBRI	exon	33280893	33281015	.	+	.	gene_id "LOC115232487"; ID ""; gene_name "LOC115232487"; transcript_id "G5886.3"; exon_number "2"; uniq_trans_id "G5886.3";
NC_042998.1	PBRI	exon	33344220	33344449	.	+	.	gene_id "LOC115232487"; ID ""; gene_name "LOC115232487"; transcript_id "G5886.3"; exon_number "3"; uniq_trans_id "G5886.3";
NC_042998.1	PBRI	exon	33349072	33349405	.	+	.	gene_id "LOC115232487"; ID ""; gene_name "LOC115232487"; transcript_id "G5886.3"; exon_number "4"; uniq_trans_id "G5886.3";
NC_042998.1	PBRI	exon	33355934	33356029	.	+	.	gene_id "LOC115232487"; ID ""; gene_name "LOC115232487"; transcript_id "G5886.3"; exon_number "5"; uniq_trans_id "G5886.3";
NC_042998.1	PBRI	exon	33358270	33358426	.	+	.	gene_id "LOC115232487"; ID ""; gene_name "LOC115232487"; transcript_id "G5886.3"; exon_number "6"; uniq_trans_id "G5886.3";
NC_042998.1	PBRI	exon	33364987	33365143	.	+	.	gene_id "LOC115232487"; ID ""; gene_name "LOC115232487"; transcript_id "G5886.3"; exon_number "7"; uniq_trans_id "G5886.3";
NC_042998.1	PBRI	exon	33367456	33367603	.	+	.	gene_id "LOC115232487"; ID ""; gene_name "LOC115232487"; transcript_id "G5886.3"; exon_number "8"; uniq_trans_id "G5886.3";
NC_042998.1	PBRI	exon	33372877	33373647	.	+	.	gene_id "LOC115232487"; ID ""; gene_name "LOC115232487"; transcript_id "G5886.3"; exon_number "9"; uniq_trans_id "G5886.3";
NC_042998.1	PBRI	transcript	33320345	33373371	.	+	.	gene_id "LOC115232487"; ID ""; gene_name "LOC115232487"; transcript_id "G5886.9"; uniq_trans_id "G5886.9";
NC_042998.1	PBRI	exon	33320345	33320399	.	+	.	gene_id "LOC115232487"; ID ""; gene_name "LOC115232487"; transcript_id "G5886.9"; exon_number "1"; uniq_trans_id "G5886.9";
NC_042998.1	PBRI	exon	33344220	33344449	.	+	.	gene_id "LOC115232487"; ID ""; gene_name "LOC115232487"; transcript_id "G5886.9"; exon_number "2"; uniq_trans_id "G5886.9";
NC_042998.1	PBRI	exon	33349072	33349405	.	+	.	gene_id "LOC115232487"; ID ""; gene_name "LOC115232487"; transcript_id "G5886.9"; exon_number "3"; uniq_trans_id "G5886.9";
NC_042998.1	PBRI	exon	33355934	33356029	.	+	.	gene_id "LOC115232487"; ID ""; gene_name "LOC115232487"; transcript_id "G5886.9"; exon_number "4"; uniq_trans_id "G5886.9";
NC_042998.1	PBRI	exon	33358270	33358426	.	+	.	gene_id "LOC115232487"; ID ""; gene_name "LOC115232487"; transcript_id "G5886.9"; exon_number "5"; uniq_trans_id "G5886.9";
NC_042998.1	PBRI	exon	33364987	33365143	.	+	.	gene_id "LOC115232487"; ID ""; gene_name "LOC115232487"; transcript_id "G5886.9"; exon_number "6"; uniq_trans_id "G5886.9";
NC_042998.1	PBRI	exon	33367456	33367603	.	+	.	gene_id "LOC115232487"; ID ""; gene_name "LOC115232487"; transcript_id "G5886.9"; exon_number "7"; uniq_trans_id "G5886.9";
NC_042998.1	PBRI	exon	33372877	33373371	.	+	.	gene_id "LOC115232487"; ID ""; gene_name "LOC115232487"; transcript_id "G5886.9"; exon_number "8"; uniq_trans_id "G5886.9";
NC_042998.1	Gnomon	transcript	33269030	33373635	.	+	.	gene_id "LOC115232487"; ID "XM_029802387.2"; gene_name "LOC115232487"; transcript_id "XM_029802387.2";
NC_042998.1	Gnomon	CDS	33344258	33344449	.	+	0	gene_id "LOC115232487"; db_xref "GeneID:115232487"; gbkey "CDS"; gene "LOC115232487"; ID ""; gene_name "LOC115232487"; transcript_id "XM_029802387.2"; product "carbohydrate sulfotransferase 15"; protein_id "XP_029658247.1"; exon_number "2";
NC_042998.1	Gnomon	CDS	33349072	33349405	.	+	0	gene_id "LOC115232487"; db_xref "GeneID:115232487"; gbkey "CDS"; gene "LOC115232487"; ID ""; gene_name "LOC115232487"; transcript_id "XM_029802387.2"; product "carbohydrate sulfotransferase 15"; protein_id "XP_029658247.1"; exon_number "3";
NC_042998.1	Gnomon	CDS	33355934	33356029	.	+	2	gene_id "LOC115232487"; db_xref "GeneID:115232487"; gbkey "CDS"; gene "LOC115232487"; ID ""; gene_name "LOC115232487"; transcript_id "XM_029802387.2"; product "carbohydrate sulfotransferase 15"; protein_id "XP_029658247.1"; exon_number "4";
NC_042998.1	Gnomon	CDS	33358270	33358426	.	+	2	gene_id "LOC115232487"; db_xref "GeneID:115232487"; gbkey "CDS"; gene "LOC115232487"; ID ""; gene_name "LOC115232487"; transcript_id "XM_029802387.2"; product "carbohydrate sulfotransferase 15"; protein_id "XP_029658247.1"; exon_number "5";
NC_042998.1	Gnomon	CDS	33364987	33365143	.	+	1	gene_id "LOC115232487"; db_xref "GeneID:115232487"; gbkey "CDS"; gene "LOC115232487"; ID ""; gene_name "LOC115232487"; transcript_id "XM_029802387.2"; product "carbohydrate sulfotransferase 15"; protein_id "XP_029658247.1"; exon_number "6";
NC_042998.1	Gnomon	CDS	33367456	33367603	.	+	0	gene_id "LOC115232487"; db_xref "GeneID:115232487"; gbkey "CDS"; gene "LOC115232487"; ID ""; gene_name "LOC115232487"; transcript_id "XM_029802387.2"; product "carbohydrate sulfotransferase 15"; protein_id "XP_029658247.1"; exon_number "7";
NC_042998.1	Gnomon	CDS	33372877	33373073	.	+	2	gene_id "LOC115232487"; db_xref "GeneID:115232487"; gbkey "CDS"; gene "LOC115232487"; ID ""; gene_name "LOC115232487"; transcript_id "XM_029802387.2"; product "carbohydrate sulfotransferase 15"; protein_id "XP_029658247.1"; exon_number "8";
NC_042998.1	Gnomon	exon	33269030	33269726	.	+	.	gene_id "LOC115232487"; db_xref "GeneID:115232487"; gbkey "mRNA"; gene "LOC115232487"; ID ""; gene_name "LOC115232487"; transcript_id "XM_029802387.2"; product "carbohydrate sulfotransferase 15"; exon_number "1"; model_evidence "Supporting evidence includes similarity to: 10 Proteins, and 100% coverage of the annotated genomic feature by RNAseq alignments, including 39 samples with support for all annotated introns";
NC_042998.1	Gnomon	exon	33344220	33344449	.	+	.	gene_id "LOC115232487"; db_xref "GeneID:115232487"; gbkey "mRNA"; gene "LOC115232487"; ID ""; gene_name "LOC115232487"; transcript_id "XM_029802387.2"; product "carbohydrate sulfotransferase 15"; exon_number "2"; model_evidence "Supporting evidence includes similarity to: 10 Proteins, and 100% coverage of the annotated genomic feature by RNAseq alignments, including 39 samples with support for all annotated introns";
NC_042998.1	Gnomon	exon	33349072	33349405	.	+	.	gene_id "LOC115232487"; db_xref "GeneID:115232487"; gbkey "mRNA"; gene "LOC115232487"; ID ""; gene_name "LOC115232487"; transcript_id "XM_029802387.2"; product "carbohydrate sulfotransferase 15"; exon_number "3"; model_evidence "Supporting evidence includes similarity to: 10 Proteins, and 100% coverage of the annotated genomic feature by RNAseq alignments, including 39 samples with support for all annotated introns";
NC_042998.1	Gnomon	exon	33355934	33356029	.	+	.	gene_id "LOC115232487"; db_xref "GeneID:115232487"; gbkey "mRNA"; gene "LOC115232487"; ID ""; gene_name "LOC115232487"; transcript_id "XM_029802387.2"; product "carbohydrate sulfotransferase 15"; exon_number "4"; model_evidence "Supporting evidence includes similarity to: 10 Proteins, and 100% coverage of the annotated genomic feature by RNAseq alignments, including 39 samples with support for all annotated introns";
NC_042998.1	Gnomon	exon	33358270	33358426	.	+	.	gene_id "LOC115232487"; db_xref "GeneID:115232487"; gbkey "mRNA"; gene "LOC115232487"; ID ""; gene_name "LOC115232487"; transcript_id "XM_029802387.2"; product "carbohydrate sulfotransferase 15"; exon_number "5"; model_evidence "Supporting evidence includes similarity to: 10 Proteins, and 100% coverage of the annotated genomic feature by RNAseq alignments, including 39 samples with support for all annotated introns";
NC_042998.1	Gnomon	exon	33364987	33365143	.	+	.	gene_id "LOC115232487"; db_xref "GeneID:115232487"; gbkey "mRNA"; gene "LOC115232487"; ID ""; gene_name "LOC115232487"; transcript_id "XM_029802387.2"; product "carbohydrate sulfotransferase 15"; exon_number "6"; model_evidence "Supporting evidence includes similarity to: 10 Proteins, and 100% coverage of the annotated genomic feature by RNAseq alignments, including 39 samples with support for all annotated introns";
NC_042998.1	Gnomon	exon	33367456	33367603	.	+	.	gene_id "LOC115232487"; db_xref "GeneID:115232487"; gbkey "mRNA"; gene "LOC115232487"; ID ""; gene_name "LOC115232487"; transcript_id "XM_029802387.2"; product "carbohydrate sulfotransferase 15"; exon_number "7"; model_evidence "Supporting evidence includes similarity to: 10 Proteins, and 100% coverage of the annotated genomic feature by RNAseq alignments, including 39 samples with support for all annotated introns";
NC_042998.1	Gnomon	exon	33372877	33373635	.	+	.	gene_id "LOC115232487"; db_xref "GeneID:115232487"; gbkey "mRNA"; gene "LOC115232487"; ID ""; gene_name "LOC115232487"; transcript_id "XM_029802387.2"; product "carbohydrate sulfotransferase 15"; exon_number "8"; model_evidence "Supporting evidence includes similarity to: 10 Proteins, and 100% coverage of the annotated genomic feature by RNAseq alignments, including 39 samples with support for all annotated introns";
NC_042998.1	Gnomon	start_codon	33344258	33344260	.	+	0	gene_id "LOC115232487"; db_xref "GeneID:115232487"; gbkey "CDS"; gene "LOC115232487"; ID ""; gene_name "LOC115232487"; transcript_id "XM_029802387.2"; product "carbohydrate sulfotransferase 15"; protein_id "XP_029658247.1"; exon_number "2";
NC_042998.1	Gnomon	stop_codon	33373074	33373076	.	+	0	gene_id "LOC115232487"; db_xref "GeneID:115232487"; gbkey "CDS"; gene "LOC115232487"; ID ""; gene_name "LOC115232487"; transcript_id "XM_029802387.2"; product "carbohydrate sulfotransferase 15"; protein_id "XP_029658247.1"; exon_number "8";
NC_042998.1	Gnomon	gene	84451020	84628880	.	-	.	gene_id "LOC115232489"; db_xref "GeneID:115232489"; gbkey "Gene"; gene "LOC115232489"; gene_biotype "protein_coding"; ID ""; gene_name "LOC115232489";
NC_042998.1	Gnomon~FLAMseq	transcript	84451020	84628880	.	-	.	gene_id "LOC115232489"; ID "XM_029802390.2"; gene_name "LOC115232489"; transcript_id "FLAMseq_ext~XM_029802390.2"; three_prime_ext "32161";
NC_042998.1	Gnomon~FLAMseq	exon	84483181	84484755	.	-	.	gene_id "LOC115232489"; db_xref "GeneID:115232489"; gbkey "mRNA"; gene "LOC115232489"; ID ""; gene_name "LOC115232489"; transcript_id "FLAMseq_ext~XM_029802390.2"; product "putative uncharacterized protein DDB_G0284695"; exon_number "3"; model_evidence "Supporting evidence includes similarity to: 2 Proteins, and 100% coverage of the annotated genomic feature by RNAseq alignments, including 41 samples with support for all annotated introns";
NC_042998.1	Gnomon~FLAMseq	exon	84568416	84568645	.	-	.	gene_id "LOC115232489"; db_xref "GeneID:115232489"; gbkey "mRNA"; gene "LOC115232489"; ID ""; gene_name "LOC115232489"; transcript_id "FLAMseq_ext~XM_029802390.2"; product "putative uncharacterized protein DDB_G0284695"; exon_number "2"; model_evidence "Supporting evidence includes similarity to: 2 Proteins, and 100% coverage of the annotated genomic feature by RNAseq alignments, including 41 samples with support for all annotated introns";
NC_042998.1	Gnomon~FLAMseq	exon	84628077	84628880	.	-	.	gene_id "LOC115232489"; db_xref "GeneID:115232489"; gbkey "mRNA"; gene "LOC115232489"; ID ""; gene_name "LOC115232489"; transcript_id "FLAMseq_ext~XM_029802390.2"; product "putative uncharacterized protein DDB_G0284695"; exon_number "1"; model_evidence "Supporting evidence includes similarity to: 2 Proteins, and 100% coverage of the annotated genomic feature by RNAseq alignments, including 41 samples with support for all annotated introns";
NC_042998.1	Gnomon~FLAMseq	exon	84451020	84484755	.	-	.	gene_id "LOC115232489"; db_xref "GeneID:115232489"; gbkey "mRNA"; gene "LOC115232489"; ID ""; gene_name "LOC115232489"; transcript_id "FLAMseq_ext~XM_029802390.2"; product ""; exon_number "3"; model_evidence "Supporting evidence includes similarity to: 2 Proteins, and 100% coverage of the annotated genomic feature by RNAseq alignments"; three_prime_ext "32161";
NC_042998.1	PBRI	transcript	84483189	84628860	.	-	.	gene_id "LOC115232489"; ID ""; gene_name "LOC115232489"; transcript_id "G7092.11"; uniq_trans_id "G7092.11";
NC_042998.1	PBRI	exon	84483189	84484755	.	-	.	gene_id "LOC115232489"; ID ""; gene_name "LOC115232489"; transcript_id "G7092.11"; exon_number "4"; uniq_trans_id "G7092.11";
NC_042998.1	PBRI	exon	84568416	84568645	.	-	.	gene_id "LOC115232489"; ID ""; gene_name "LOC115232489"; transcript_id "G7092.11"; exon_number "3"; uniq_trans_id "G7092.11";
NC_042998.1	PBRI	exon	84598950	84599020	.	-	.	gene_id "LOC115232489"; ID ""; gene_name "LOC115232489"; transcript_id "G7092.11"; exon_number "2"; uniq_trans_id "G7092.11";
NC_042998.1	PBRI	exon	84628077	84628860	.	-	.	gene_id "LOC115232489"; ID ""; gene_name "LOC115232489"; transcript_id "G7092.11"; exon_number "1"; uniq_trans_id "G7092.11";
NC_042998.1	PBRI	transcript	84483189	84628676	.	-	.	gene_id "LOC115232489"; ID ""; gene_name "LOC115232489"; transcript_id "G7092.12"; uniq_trans_id "G7092.12";
NC_042998.1	PBRI	exon	84483189	84484755	.	-	.	gene_id "LOC115232489"; ID ""; gene_name "LOC115232489"; transcript_id "G7092.12"; exon_number "4"; uniq_trans_id "G7092.12";
NC_042998.1	PBRI	exon	84568416	84568645	.	-	.	gene_id "LOC115232489"; ID ""; gene_name "LOC115232489"; transcript_id "G7092.12"; exon_number "3"; uniq_trans_id "G7092.12";
NC_042998.1	PBRI	exon	84623473	84623517	.	-	.	gene_id "LOC115232489"; ID ""; gene_name "LOC115232489"; transcript_id "G7092.12"; exon_number "2"; uniq_trans_id "G7092.12";
NC_042998.1	PBRI	exon	84628077	84628676	.	-	.	gene_id "LOC115232489"; ID ""; gene_name "LOC115232489"; transcript_id "G7092.12"; exon_number "1"; uniq_trans_id "G7092.12";
NC_042998.1	PBRI	transcript	84483189	84628752	.	-	.	gene_id "LOC115232489"; ID ""; gene_name "LOC115232489"; transcript_id "G7092.13"; uniq_trans_id "G7092.13";
NC_042998.1	PBRI	exon	84483189	84484755	.	-	.	gene_id "LOC115232489"; ID ""; gene_name "LOC115232489"; transcript_id "G7092.13"; exon_number "4"; uniq_trans_id "G7092.13";
NC_042998.1	PBRI	exon	84568416	84568645	.	-	.	gene_id "LOC115232489"; ID ""; gene_name "LOC115232489"; transcript_id "G7092.13"; exon_number "3"; uniq_trans_id "G7092.13";
NC_042998.1	PBRI	exon	84624641	84624801	.	-	.	gene_id "LOC115232489"; ID ""; gene_name "LOC115232489"; transcript_id "G7092.13"; exon_number "2"; uniq_trans_id "G7092.13";
NC_042998.1	PBRI	exon	84628077	84628752	.	-	.	gene_id "LOC115232489"; ID ""; gene_name "LOC115232489"; transcript_id "G7092.13"; exon_number "1"; uniq_trans_id "G7092.13";
NC_042998.1	PBRI	transcript	84483189	84628860	.	-	.	gene_id "LOC115232489"; ID ""; gene_name "LOC115232489"; transcript_id "G7092.15"; uniq_trans_id "G7092.15";
NC_042998.1	PBRI	exon	84483189	84484755	.	-	.	gene_id "LOC115232489"; ID ""; gene_name "LOC115232489"; transcript_id "G7092.15"; exon_number "2"; uniq_trans_id "G7092.15";
NC_042998.1	PBRI	exon	84628077	84628860	.	-	.	gene_id "LOC115232489"; ID ""; gene_name "LOC115232489"; transcript_id "G7092.15"; exon_number "1"; uniq_trans_id "G7092.15";
NC_042998.1	Gnomon	transcript	84483181	84628880	.	-	.	gene_id "LOC115232489"; ID "XM_029802390.2"; gene_name "LOC115232489"; transcript_id "XM_029802390.2";
NC_042998.1	Gnomon	CDS	84484115	84484666	.	-	0	gene_id "LOC115232489"; db_xref "GeneID:115232489"; gbkey "CDS"; gene "LOC115232489"; ID ""; gene_name "LOC115232489"; transcript_id "XM_029802390.2"; product "putative uncharacterized protein DDB_G0284695"; protein_id "XP_029658250.1"; exon_number "3";
NC_042998.1	Gnomon	exon	84483181	84484755	.	-	.	gene_id "LOC115232489"; db_xref "GeneID:115232489"; gbkey "mRNA"; gene "LOC115232489"; ID ""; gene_name "LOC115232489"; transcript_id "XM_029802390.2"; product "putative uncharacterized protein DDB_G0284695"; exon_number "3"; model_evidence "Supporting evidence includes similarity to: 2 Proteins, and 100% coverage of the annotated genomic feature by RNAseq alignments, including 41 samples with support for all annotated introns";
NC_042998.1	Gnomon	exon	84568416	84568645	.	-	.	gene_id "LOC115232489"; db_xref "GeneID:115232489"; gbkey "mRNA"; gene "LOC115232489"; ID ""; gene_name "LOC115232489"; transcript_id "XM_029802390.2"; product "putative uncharacterized protein DDB_G0284695"; exon_number "2"; model_evidence "Supporting evidence includes similarity to: 2 Proteins, and 100% coverage of the annotated genomic feature by RNAseq alignments, including 41 samples with support for all annotated introns";
NC_042998.1	Gnomon	exon	84628077	84628880	.	-	.	gene_id "LOC115232489"; db_xref "GeneID:115232489"; gbkey "mRNA"; gene "LOC115232489"; ID ""; gene_name "LOC115232489"; transcript_id "XM_029802390.2"; product "putative uncharacterized protein DDB_G0284695"; exon_number "1"; model_evidence "Supporting evidence includes similarity to: 2 Proteins, and 100% coverage of the annotated genomic feature by RNAseq alignments, including 41 samples with support for all annotated introns";
NC_042998.1	Gnomon	start_codon	84484664	84484666	.	-	0	gene_id "LOC115232489"; db_xref "GeneID:115232489"; gbkey "CDS"; gene "LOC115232489"; ID ""; gene_name "LOC115232489"; transcript_id "XM_029802390.2"; product "putative uncharacterized protein DDB_G0284695"; protein_id "XP_029658250.1"; exon_number "3";
NC_042998.1	Gnomon	stop_codon	84484112	84484114	.	-	0	gene_id "LOC115232489"; db_xref "GeneID:115232489"; gbkey "CDS"; gene "LOC115232489"; ID ""; gene_name "LOC115232489"; transcript_id "XM_029802390.2"; product "putative uncharacterized protein DDB_G0284695"; protein_id "XP_029658250.1"; exon_number "3";
NC_042998.1	Gnomon	gene	138765840	138825298	.	+	.	gene_id "LOC115232490"; db_xref "GeneID:115232490"; gbkey "Gene"; gene "LOC115232490"; gene_biotype "protein_coding"; ID ""; gene_name "LOC115232490";
NC_042998.1	Gnomon~Covext	transcript	138765840	138825298	.	+	.	gene_id "LOC115232490"; ID "XM_029802391.2"; gene_name "LOC115232490"; transcript_id "Covext~XM_029802391.2";
NC_042998.1	Covext	exon	138765840	138766038	.	+	.	gene_id "LOC115232490"; db_xref "GeneID:115232490"; gbkey "mRNA"; gene "LOC115232490"; ID ""; gene_name "LOC115232490"; transcript_id "Covext~XM_029802391.2"; product "uncharacterized LOC115232490, transcript variant X1"; exon_number "1"; model_evidence "Supporting evidence includes similarity to: 100% coverage of the annotated genomic feature by RNAseq alignments, including 4 samples with support for all annotated introns";
NC_042998.1	Covext	exon	138776367	138776498	.	+	.	gene_id "LOC115232490"; db_xref "GeneID:115232490"; gbkey "mRNA"; gene "LOC115232490"; ID ""; gene_name "LOC115232490"; transcript_id "Covext~XM_029802391.2"; product "uncharacterized LOC115232490, transcript variant X1"; exon_number "2"; model_evidence "Supporting evidence includes similarity to: 100% coverage of the annotated genomic feature by RNAseq alignments, including 4 samples with support for all annotated introns";
NC_042998.1	Covext	exon	138778834	138779063	.	+	.	gene_id "LOC115232490"; db_xref "GeneID:115232490"; gbkey "mRNA"; gene "LOC115232490"; ID ""; gene_name "LOC115232490"; transcript_id "Covext~XM_029802391.2"; product "uncharacterized LOC115232490, transcript variant X1"; exon_number "3"; model_evidence "Supporting evidence includes similarity to: 100% coverage of the annotated genomic feature by RNAseq alignments, including 4 samples with support for all annotated introns";
NC_042998.1	Covext	exon	138780415	138780607	.	+	.	gene_id "LOC115232490"; db_xref "GeneID:115232490"; gbkey "mRNA"; gene "LOC115232490"; ID ""; gene_name "LOC115232490"; transcript_id "Covext~XM_029802391.2"; product "uncharacterized LOC115232490, transcript variant X1"; exon_number "4"; model_evidence "Supporting evidence includes similarity to: 100% coverage of the annotated genomic feature by RNAseq alignments, including 4 samples with support for all annotated introns";
NC_042998.1	Covext	exon	138787097	138787222	.	+	.	gene_id "LOC115232490"; db_xref "GeneID:115232490"; gbkey "mRNA"; gene "LOC115232490"; ID ""; gene_name "LOC115232490"; transcript_id "Covext~XM_029802391.2"; product "uncharacterized LOC115232490, transcript variant X1"; exon_number "5"; model_evidence "Supporting evidence includes similarity to: 100% coverage of the annotated genomic feature by RNAseq alignments, including 4 samples with support for all annotated introns";
NC_042998.1	Covext	exon	138788424	138788501	.	+	.	gene_id "LOC115232490"; db_xref "GeneID:115232490"; gbkey "mRNA"; gene "LOC115232490"; ID ""; gene_name "LOC115232490"; transcript_id "Covext~XM_029802391.2"; product "uncharacterized LOC115232490, transcript variant X1"; exon_number "6"; model_evidence "Supporting evidence includes similarity to: 100% coverage of the annotated genomic feature by RNAseq alignments, including 4 samples with support for all annotated introns";
NC_042998.1	Covext	exon	138796815	138796946	.	+	.	gene_id "LOC115232490"; db_xref "GeneID:115232490"; gbkey "mRNA"; gene "LOC115232490"; ID ""; gene_name "LOC115232490"; transcript_id "Covext~XM_029802391.2"; product "uncharacterized LOC115232490, transcript variant X1"; exon_number "7"; model_evidence "Supporting evidence includes similarity to: 100% coverage of the annotated genomic feature by RNAseq alignments, including 4 samples with support for all annotated introns";
NC_042998.1	Covext	exon	138798263	138798492	.	+	.	gene_id "LOC115232490"; db_xref "GeneID:115232490"; gbkey "mRNA"; gene "LOC115232490"; ID ""; gene_name "LOC115232490"; transcript_id "Covext~XM_029802391.2"; product "uncharacterized LOC115232490, transcript variant X1"; exon_number "8"; model_evidence "Supporting evidence includes similarity to: 100% coverage of the annotated genomic feature by RNAseq alignments, including 4 samples with support for all annotated introns";
NC_042998.1	Covext	exon	138799824	138800016	.	+	.	gene_id "LOC115232490"; db_xref "GeneID:115232490"; gbkey "mRNA"; gene "LOC115232490"; ID ""; gene_name "LOC115232490"; transcript_id "Covext~XM_029802391.2"; product "uncharacterized LOC115232490, transcript variant X1"; exon_number "9"; model_evidence "Supporting evidence includes similarity to: 100% coverage of the annotated genomic feature by RNAseq alignments, including 4 samples with support for all annotated introns";
NC_042998.1	Covext	exon	138806782	138806907	.	+	.	gene_id "LOC115232490"; db_xref "GeneID:115232490"; gbkey "mRNA"; gene "LOC115232490"; ID ""; gene_name "LOC115232490"; transcript_id "Covext~XM_029802391.2"; product "uncharacterized LOC115232490, transcript variant X1"; exon_number "10"; model_evidence "Supporting evidence includes similarity to: 100% coverage of the annotated genomic feature by RNAseq alignments, including 4 samples with support for all annotated introns";
NC_042998.1	Covext	exon	138808670	138808747	.	+	.	gene_id "LOC115232490"; db_xref "GeneID:115232490"; gbkey "mRNA"; gene "LOC115232490"; ID ""; gene_name "LOC115232490"; transcript_id "Covext~XM_029802391.2"; product "uncharacterized LOC115232490, transcript variant X1"; exon_number "11"; model_evidence "Supporting evidence includes similarity to: 100% coverage of the annotated genomic feature by RNAseq alignments, including 4 samples with support for all annotated introns";
NC_042998.1	Covext	exon	138815071	138815142	.	+	.	gene_id "LOC115232490"; db_xref "GeneID:115232490"; gbkey "mRNA"; gene "LOC115232490"; ID ""; gene_name "LOC115232490"; transcript_id "Covext~XM_029802391.2"; product "uncharacterized LOC115232490, transcript variant X1"; exon_number "12"; model_evidence "Supporting evidence includes similarity to: 100% coverage of the annotated genomic feature by RNAseq alignments, including 4 samples with support for all annotated introns";
NC_042998.1	Covext	exon	138818223	138818294	.	+	.	gene_id "LOC115232490"; db_xref "GeneID:115232490"; gbkey "mRNA"; gene "LOC115232490"; ID ""; gene_name "LOC115232490"; transcript_id "Covext~XM_029802391.2"; product "uncharacterized LOC115232490, transcript variant X1"; exon_number "13"; model_evidence "Supporting evidence includes similarity to: 100% coverage of the annotated genomic feature by RNAseq alignments, including 4 samples with support for all annotated introns";
NC_042998.1	Covext	exon	138822546	138822617	.	+	.	gene_id "LOC115232490"; db_xref "GeneID:115232490"; gbkey "mRNA"; gene "LOC115232490"; ID ""; gene_name "LOC115232490"; transcript_id "Covext~XM_029802391.2"; product "uncharacterized LOC115232490, transcript variant X1"; exon_number "14"; model_evidence "Supporting evidence includes similarity to: 100% coverage of the annotated genomic feature by RNAseq alignments, including 4 samples with support for all annotated introns";
NC_042998.1	Covext	exon	138823462	138824971	.	+	.	gene_id "LOC115232490"; db_xref "GeneID:115232490"; gbkey "mRNA"; gene "LOC115232490"; ID ""; gene_name "LOC115232490"; transcript_id "Covext~XM_029802391.2"; product "uncharacterized LOC115232490, transcript variant X1"; exon_number "15"; model_evidence "Supporting evidence includes similarity to: 100% coverage of the annotated genomic feature by RNAseq alignments, including 4 samples with support for all annotated introns";
NC_042998.1	Covext	exon	138823462	138825298	.	+	.	gene_id "LOC115232490"; db_xref "GeneID:115232490"; gbkey "mRNA"; gene "LOC115232490"; ID ""; gene_name "LOC115232490"; transcript_id "Covext~XM_029802391.2"; product "uncharacterized LOC115232490, transcript variant X1"; exon_number "15"; model_evidence "Supporting evidence includes similarity to: 100% coverage of the annotated genomic feature by RNAseq alignments, including 4 samples with support for all annotated introns"; three_prime_ext "327";
NC_042998.1	Gnomon	transcript	138765840	138824971	.	+	.	gene_id "LOC115232490"; ID "XM_029802391.2"; gene_name "LOC115232490"; transcript_id "XM_029802391.2";
NC_042998.1	Gnomon	CDS	138765987	138766038	.	+	0	gene_id "LOC115232490"; db_xref "GeneID:115232490"; gbkey "CDS"; gene "LOC115232490"; ID ""; gene_name "LOC115232490"; transcript_id "XM_029802391.2"; product "uncharacterized protein LOC115232490 isoform X1"; protein_id "XP_029658251.1"; exon_number "1";
NC_042998.1	Gnomon	CDS	138776367	138776498	.	+	2	gene_id "LOC115232490"; db_xref "GeneID:115232490"; gbkey "CDS"; gene "LOC115232490"; ID ""; gene_name "LOC115232490"; transcript_id "XM_029802391.2"; product "uncharacterized protein LOC115232490 isoform X1"; protein_id "XP_029658251.1"; exon_number "2";
NC_042998.1	Gnomon	CDS	138778834	138779063	.	+	2	gene_id "LOC115232490"; db_xref "GeneID:115232490"; gbkey "CDS"; gene "LOC115232490"; ID ""; gene_name "LOC115232490"; transcript_id "XM_029802391.2"; product "uncharacterized protein LOC115232490 isoform X1"; protein_id "XP_029658251.1"; exon_number "3";
NC_042998.1	Gnomon	CDS	138780415	138780607	.	+	0	gene_id "LOC115232490"; db_xref "GeneID:115232490"; gbkey "CDS"; gene "LOC115232490"; ID ""; gene_name "LOC115232490"; transcript_id "XM_029802391.2"; product "uncharacterized protein LOC115232490 isoform X1"; protein_id "XP_029658251.1"; exon_number "4";
NC_042998.1	Gnomon	CDS	138787097	138787222	.	+	2	gene_id "LOC115232490"; db_xref "GeneID:115232490"; gbkey "CDS"; gene "LOC115232490"; ID ""; gene_name "LOC115232490"; transcript_id "XM_029802391.2"; product "uncharacterized protein LOC115232490 isoform X1"; protein_id "XP_029658251.1"; exon_number "5";
NC_042998.1	Gnomon	CDS	138788424	138788501	.	+	2	gene_id "LOC115232490"; db_xref "GeneID:115232490"; gbkey "CDS"; gene "LOC115232490"; ID ""; gene_name "LOC115232490"; transcript_id "XM_029802391.2"; product "uncharacterized protein LOC115232490 isoform X1"; protein_id "XP_029658251.1"; exon_number "6";
NC_042998.1	Gnomon	CDS	138796815	138796946	.	+	2	gene_id "LOC115232490"; db_xref "GeneID:115232490"; gbkey "CDS"; gene "LOC115232490"; ID ""; gene_name "LOC115232490"; transcript_id "XM_029802391.2"; product "uncharacterized protein LOC115232490 isoform X1"; protein_id "XP_029658251.1"; exon_number "7";
NC_042998.1	Gnomon	CDS	138798263	138798492	.	+	2	gene_id "LOC115232490"; db_xref "GeneID:115232490"; gbkey "CDS"; gene "LOC115232490"; ID ""; gene_name "LOC115232490"; transcript_id "XM_029802391.2"; product "uncharacterized protein LOC115232490 isoform X1"; protein_id "XP_029658251.1"; exon_number "8";
NC_042998.1	Gnomon	CDS	138799824	138800016	.	+	0	gene_id "LOC115232490"; db_xref "GeneID:115232490"; gbkey "CDS"; gene "LOC115232490"; ID ""; gene_name "LOC115232490"; transcript_id "XM_029802391.2"; product "uncharacterized protein LOC115232490 isoform X1"; protein_id "XP_029658251.1"; exon_number "9";
NC_042998.1	Gnomon	CDS	138806782	138806907	.	+	2	gene_id "LOC115232490"; db_xref "GeneID:115232490"; gbkey "CDS"; gene "LOC115232490"; ID ""; gene_name "LOC115232490"; transcript_id "XM_029802391.2"; product "uncharacterized protein LOC115232490 isoform X1"; protein_id "XP_029658251.1"; exon_number "10";
NC_042998.1	Gnomon	CDS	138808670	138808747	.	+	2	gene_id "LOC115232490"; db_xref "GeneID:115232490"; gbkey "CDS"; gene "LOC115232490"; ID ""; gene_name "LOC115232490"; transcript_id "XM_029802391.2"; product "uncharacterized protein LOC115232490 isoform X1"; protein_id "XP_029658251.1"; exon_number "11";
NC_042998.1	Gnomon	CDS	138815071	138815142	.	+	2	gene_id "LOC115232490"; db_xref "GeneID:115232490"; gbkey "CDS"; gene "LOC115232490"; ID ""; gene_name "LOC115232490"; transcript_id "XM_029802391.2"; product "uncharacterized protein LOC115232490 isoform X1"; protein_id "XP_029658251.1"; exon_number "12";
NC_042998.1	Gnomon	CDS	138818223	138818294	.	+	2	gene_id "LOC115232490"; db_xref "GeneID:115232490"; gbkey "CDS"; gene "LOC115232490"; ID ""; gene_name "LOC115232490"; transcript_id "XM_029802391.2"; product "uncharacterized protein LOC115232490 isoform X1"; protein_id "XP_029658251.1"; exon_number "13";
NC_042998.1	Gnomon	CDS	138822546	138822617	.	+	2	gene_id "LOC115232490"; db_xref "GeneID:115232490"; gbkey "CDS"; gene "LOC115232490"; ID ""; gene_name "LOC115232490"; transcript_id "XM_029802391.2"; product "uncharacterized protein LOC115232490 isoform X1"; protein_id "XP_029658251.1"; exon_number "14";
NC_042998.1	Gnomon	CDS	138823462	138823733	.	+	2	gene_id "LOC115232490"; db_xref "GeneID:115232490"; gbkey "CDS"; gene "LOC115232490"; ID ""; gene_name "LOC115232490"; transcript_id "XM_029802391.2"; product "uncharacterized protein LOC115232490 isoform X1"; protein_id "XP_029658251.1"; exon_number "15";
NC_042998.1	Gnomon	exon	138765840	138766038	.	+	.	gene_id "LOC115232490"; db_xref "GeneID:115232490"; gbkey "mRNA"; gene "LOC115232490"; ID ""; gene_name "LOC115232490"; transcript_id "XM_029802391.2"; product "uncharacterized LOC115232490, transcript variant X1"; exon_number "1"; model_evidence "Supporting evidence includes similarity to: 100% coverage of the annotated genomic feature by RNAseq alignments, including 4 samples with support for all annotated introns";
NC_042998.1	Gnomon	exon	138776367	138776498	.	+	.	gene_id "LOC115232490"; db_xref "GeneID:115232490"; gbkey "mRNA"; gene "LOC115232490"; ID ""; gene_name "LOC115232490"; transcript_id "XM_029802391.2"; product "uncharacterized LOC115232490, transcript variant X1"; exon_number "2"; model_evidence "Supporting evidence includes similarity to: 100% coverage of the annotated genomic feature by RNAseq alignments, including 4 samples with support for all annotated introns";
NC_042998.1	Gnomon	exon	138778834	138779063	.	+	.	gene_id "LOC115232490"; db_xref "GeneID:115232490"; gbkey "mRNA"; gene "LOC115232490"; ID ""; gene_name "LOC115232490"; transcript_id "XM_029802391.2"; product "uncharacterized LOC115232490, transcript variant X1"; exon_number "3"; model_evidence "Supporting evidence includes similarity to: 100% coverage of the annotated genomic feature by RNAseq alignments, including 4 samples with support for all annotated introns";
NC_042998.1	Gnomon	exon	138780415	138780607	.	+	.	gene_id "LOC115232490"; db_xref "GeneID:115232490"; gbkey "mRNA"; gene "LOC115232490"; ID ""; gene_name "LOC115232490"; transcript_id "XM_029802391.2"; product "uncharacterized LOC115232490, transcript variant X1"; exon_number "4"; model_evidence "Supporting evidence includes similarity to: 100% coverage of the annotated genomic feature by RNAseq alignments, including 4 samples with support for all annotated introns";
NC_042998.1	Gnomon	exon	138787097	138787222	.	+	.	gene_id "LOC115232490"; db_xref "GeneID:115232490"; gbkey "mRNA"; gene "LOC115232490"; ID ""; gene_name "LOC115232490"; transcript_id "XM_029802391.2"; product "uncharacterized LOC115232490, transcript variant X1"; exon_number "5"; model_evidence "Supporting evidence includes similarity to: 100% coverage of the annotated genomic feature by RNAseq alignments, including 4 samples with support for all annotated introns";
NC_042998.1	Gnomon	exon	138788424	138788501	.	+	.	gene_id "LOC115232490"; db_xref "GeneID:115232490"; gbkey "mRNA"; gene "LOC115232490"; ID ""; gene_name "LOC115232490"; transcript_id "XM_029802391.2"; product "uncharacterized LOC115232490, transcript variant X1"; exon_number "6"; model_evidence "Supporting evidence includes similarity to: 100% coverage of the annotated genomic feature by RNAseq alignments, including 4 samples with support for all annotated introns";
NC_042998.1	Gnomon	exon	138796815	138796946	.	+	.	gene_id "LOC115232490"; db_xref "GeneID:115232490"; gbkey "mRNA"; gene "LOC115232490"; ID ""; gene_name "LOC115232490"; transcript_id "XM_029802391.2"; product "uncharacterized LOC115232490, transcript variant X1"; exon_number "7"; model_evidence "Supporting evidence includes similarity to: 100% coverage of the annotated genomic feature by RNAseq alignments, including 4 samples with support for all annotated introns";
NC_042998.1	Gnomon	exon	138798263	138798492	.	+	.	gene_id "LOC115232490"; db_xref "GeneID:115232490"; gbkey "mRNA"; gene "LOC115232490"; ID ""; gene_name "LOC115232490"; transcript_id "XM_029802391.2"; product "uncharacterized LOC115232490, transcript variant X1"; exon_number "8"; model_evidence "Supporting evidence includes similarity to: 100% coverage of the annotated genomic feature by RNAseq alignments, including 4 samples with support for all annotated introns";
NC_042998.1	Gnomon	exon	138799824	138800016	.	+	.	gene_id "LOC115232490"; db_xref "GeneID:115232490"; gbkey "mRNA"; gene "LOC115232490"; ID ""; gene_name "LOC115232490"; transcript_id "XM_029802391.2"; product "uncharacterized LOC115232490, transcript variant X1"; exon_number "9"; model_evidence "Supporting evidence includes similarity to: 100% coverage of the annotated genomic feature by RNAseq alignments, including 4 samples with support for all annotated introns";
NC_042998.1	Gnomon	exon	138806782	138806907	.	+	.	gene_id "LOC115232490"; db_xref "GeneID:115232490"; gbkey "mRNA"; gene "LOC115232490"; ID ""; gene_name "LOC115232490"; transcript_id "XM_029802391.2"; product "uncharacterized LOC115232490, transcript variant X1"; exon_number "10"; model_evidence "Supporting evidence includes similarity to: 100% coverage of the annotated genomic feature by RNAseq alignments, including 4 samples with support for all annotated introns";
NC_042998.1	Gnomon	exon	138808670	138808747	.	+	.	gene_id "LOC115232490"; db_xref "GeneID:115232490"; gbkey "mRNA"; gene "LOC115232490"; ID ""; gene_name "LOC115232490"; transcript_id "XM_029802391.2"; product "uncharacterized LOC115232490, transcript variant X1"; exon_number "11"; model_evidence "Supporting evidence includes similarity to: 100% coverage of the annotated genomic feature by RNAseq alignments, including 4 samples with support for all annotated introns";
NC_042998.1	Gnomon	exon	138815071	138815142	.	+	.	gene_id "LOC115232490"; db_xref "GeneID:115232490"; gbkey "mRNA"; gene "LOC115232490"; ID ""; gene_name "LOC115232490"; transcript_id "XM_029802391.2"; product "uncharacterized LOC115232490, transcript variant X1"; exon_number "12"; model_evidence "Supporting evidence includes similarity to: 100% coverage of the annotated genomic feature by RNAseq alignments, including 4 samples with support for all annotated introns";
NC_042998.1	Gnomon	exon	138818223	138818294	.	+	.	gene_id "LOC115232490"; db_xref "GeneID:115232490"; gbkey "mRNA"; gene "LOC115232490"; ID ""; gene_name "LOC115232490"; transcript_id "XM_029802391.2"; product "uncharacterized LOC115232490, transcript variant X1"; exon_number "13"; model_evidence "Supporting evidence includes similarity to: 100% coverage of the annotated genomic feature by RNAseq alignments, including 4 samples with support for all annotated introns";
NC_042998.1	Gnomon	exon	138822546	138822617	.	+	.	gene_id "LOC115232490"; db_xref "GeneID:115232490"; gbkey "mRNA"; gene "LOC115232490"; ID ""; gene_name "LOC115232490"; transcript_id "XM_029802391.2"; product "uncharacterized LOC115232490, transcript variant X1"; exon_number "14"; model_evidence "Supporting evidence includes similarity to: 100% coverage of the annotated genomic feature by RNAseq alignments, including 4 samples with support for all annotated introns";
NC_042998.1	Gnomon	exon	138823462	138824971	.	+	.	gene_id "LOC115232490"; db_xref "GeneID:115232490"; gbkey "mRNA"; gene "LOC115232490"; ID ""; gene_name "LOC115232490"; transcript_id "XM_029802391.2"; product "uncharacterized LOC115232490, transcript variant X1"; exon_number "15"; model_evidence "Supporting evidence includes similarity to: 100% coverage of the annotated genomic feature by RNAseq alignments, including 4 samples with support for all annotated introns";
NC_042998.1	Gnomon	start_codon	138765987	138765989	.	+	0	gene_id "LOC115232490"; db_xref "GeneID:115232490"; gbkey "CDS"; gene "LOC115232490"; ID ""; gene_name "LOC115232490"; transcript_id "XM_029802391.2"; product "uncharacterized protein LOC115232490 isoform X1"; protein_id "XP_029658251.1"; exon_number "1";
NC_042998.1	Gnomon	stop_codon	138823734	138823736	.	+	0	gene_id "LOC115232490"; db_xref "GeneID:115232490"; gbkey "CDS"; gene "LOC115232490"; ID ""; gene_name "LOC115232490"; transcript_id "XM_029802391.2"; product "uncharacterized protein LOC115232490 isoform X1"; protein_id "XP_029658251.1"; exon_number "15";
NC_042998.1	Gnomon	transcript	138765840	138824971	.	+	.	gene_id "LOC115232490"; ID "XM_029802392.2"; gene_name "LOC115232490"; transcript_id "XM_029802392.2";
NC_042998.1	Gnomon	CDS	138765987	138766038	.	+	0	gene_id "LOC115232490"; db_xref "GeneID:115232490"; gbkey "CDS"; gene "LOC115232490"; ID ""; gene_name "LOC115232490"; transcript_id "XM_029802392.2"; product "uncharacterized protein LOC115232490 isoform X2"; protein_id "XP_029658252.1"; exon_number "1";
NC_042998.1	Gnomon	CDS	138776367	138776498	.	+	2	gene_id "LOC115232490"; db_xref "GeneID:115232490"; gbkey "CDS"; gene "LOC115232490"; ID ""; gene_name "LOC115232490"; transcript_id "XM_029802392.2"; product "uncharacterized protein LOC115232490 isoform X2"; protein_id "XP_029658252.1"; exon_number "2";
NC_042998.1	Gnomon	CDS	138778834	138779063	.	+	2	gene_id "LOC115232490"; db_xref "GeneID:115232490"; gbkey "CDS"; gene "LOC115232490"; ID ""; gene_name "LOC115232490"; transcript_id "XM_029802392.2"; product "uncharacterized protein LOC115232490 isoform X2"; protein_id "XP_029658252.1"; exon_number "3";
NC_042998.1	Gnomon	CDS	138780415	138780607	.	+	0	gene_id "LOC115232490"; db_xref "GeneID:115232490"; gbkey "CDS"; gene "LOC115232490"; ID ""; gene_name "LOC115232490"; transcript_id "XM_029802392.2"; product "uncharacterized protein LOC115232490 isoform X2"; protein_id "XP_029658252.1"; exon_number "4";
NC_042998.1	Gnomon	CDS	138787097	138787222	.	+	2	gene_id "LOC115232490"; db_xref "GeneID:115232490"; gbkey "CDS"; gene "LOC115232490"; ID ""; gene_name "LOC115232490"; transcript_id "XM_029802392.2"; product "uncharacterized protein LOC115232490 isoform X2"; protein_id "XP_029658252.1"; exon_number "5";
NC_042998.1	Gnomon	CDS	138788424	138788501	.	+	2	gene_id "LOC115232490"; db_xref "GeneID:115232490"; gbkey "CDS"; gene "LOC115232490"; ID ""; gene_name "LOC115232490"; transcript_id "XM_029802392.2"; product "uncharacterized protein LOC115232490 isoform X2"; protein_id "XP_029658252.1"; exon_number "6";
NC_042998.1	Gnomon	CDS	138796815	138796946	.	+	2	gene_id "LOC115232490"; db_xref "GeneID:115232490"; gbkey "CDS"; gene "LOC115232490"; ID ""; gene_name "LOC115232490"; transcript_id "XM_029802392.2"; product "uncharacterized protein LOC115232490 isoform X2"; protein_id "XP_029658252.1"; exon_number "7";
NC_042998.1	Gnomon	CDS	138798263	138798492	.	+	2	gene_id "LOC115232490"; db_xref "GeneID:115232490"; gbkey "CDS"; gene "LOC115232490"; ID ""; gene_name "LOC115232490"; transcript_id "XM_029802392.2"; product "uncharacterized protein LOC115232490 isoform X2"; protein_id "XP_029658252.1"; exon_number "8";
NC_042998.1	Gnomon	CDS	138799824	138800016	.	+	0	gene_id "LOC115232490"; db_xref "GeneID:115232490"; gbkey "CDS"; gene "LOC115232490"; ID ""; gene_name "LOC115232490"; transcript_id "XM_029802392.2"; product "uncharacterized protein LOC115232490 isoform X2"; protein_id "XP_029658252.1"; exon_number "9";
NC_042998.1	Gnomon	CDS	138806782	138806907	.	+	2	gene_id "LOC115232490"; db_xref "GeneID:115232490"; gbkey "CDS"; gene "LOC115232490"; ID ""; gene_name "LOC115232490"; transcript_id "XM_029802392.2"; product "uncharacterized protein LOC115232490 isoform X2"; protein_id "XP_029658252.1"; exon_number "10";
NC_042998.1	Gnomon	CDS	138808670	138808747	.	+	2	gene_id "LOC115232490"; db_xref "GeneID:115232490"; gbkey "CDS"; gene "LOC115232490"; ID ""; gene_name "LOC115232490"; transcript_id "XM_029802392.2"; product "uncharacterized protein LOC115232490 isoform X2"; protein_id "XP_029658252.1"; exon_number "11";
NC_042998.1	Gnomon	CDS	138815071	138815142	.	+	2	gene_id "LOC115232490"; db_xref "GeneID:115232490"; gbkey "CDS"; gene "LOC115232490"; ID ""; gene_name "LOC115232490"; transcript_id "XM_029802392.2"; product "uncharacterized protein LOC115232490 isoform X2"; protein_id "XP_029658252.1"; exon_number "12";
NC_042998.1	Gnomon	CDS	138822546	138822617	.	+	2	gene_id "LOC115232490"; db_xref "GeneID:115232490"; gbkey "CDS"; gene "LOC115232490"; ID ""; gene_name "LOC115232490"; transcript_id "XM_029802392.2"; product "uncharacterized protein LOC115232490 isoform X2"; protein_id "XP_029658252.1"; exon_number "13";
NC_042998.1	Gnomon	CDS	138823462	138823733	.	+	2	gene_id "LOC115232490"; db_xref "GeneID:115232490"; gbkey "CDS"; gene "LOC115232490"; ID ""; gene_name "LOC115232490"; transcript_id "XM_029802392.2"; product "uncharacterized protein LOC115232490 isoform X2"; protein_id "XP_029658252.1"; exon_number "14";
NC_042998.1	Gnomon	exon	138765840	138766038	.	+	.	gene_id "LOC115232490"; db_xref "GeneID:115232490"; gbkey "mRNA"; gene "LOC115232490"; ID ""; gene_name "LOC115232490"; transcript_id "XM_029802392.2"; product "uncharacterized LOC115232490, transcript variant X2"; exon_number "1"; model_evidence "Supporting evidence includes similarity to: 100% coverage of the annotated genomic feature by RNAseq alignments, including 4 samples with support for all annotated introns";
NC_042998.1	Gnomon	exon	138776367	138776498	.	+	.	gene_id "LOC115232490"; db_xref "GeneID:115232490"; gbkey "mRNA"; gene "LOC115232490"; ID ""; gene_name "LOC115232490"; transcript_id "XM_029802392.2"; product "uncharacterized LOC115232490, transcript variant X2"; exon_number "2"; model_evidence "Supporting evidence includes similarity to: 100% coverage of the annotated genomic feature by RNAseq alignments, including 4 samples with support for all annotated introns";
NC_042998.1	Gnomon	exon	138778834	138779063	.	+	.	gene_id "LOC115232490"; db_xref "GeneID:115232490"; gbkey "mRNA"; gene "LOC115232490"; ID ""; gene_name "LOC115232490"; transcript_id "XM_029802392.2"; product "uncharacterized LOC115232490, transcript variant X2"; exon_number "3"; model_evidence "Supporting evidence includes similarity to: 100% coverage of the annotated genomic feature by RNAseq alignments, including 4 samples with support for all annotated introns";
NC_042998.1	Gnomon	exon	138780415	138780607	.	+	.	gene_id "LOC115232490"; db_xref "GeneID:115232490"; gbkey "mRNA"; gene "LOC115232490"; ID ""; gene_name "LOC115232490"; transcript_id "XM_029802392.2"; product "uncharacterized LOC115232490, transcript variant X2"; exon_number "4"; model_evidence "Supporting evidence includes similarity to: 100% coverage of the annotated genomic feature by RNAseq alignments, including 4 samples with support for all annotated introns";
NC_042998.1	Gnomon	exon	138787097	138787222	.	+	.	gene_id "LOC115232490"; db_xref "GeneID:115232490"; gbkey "mRNA"; gene "LOC115232490"; ID ""; gene_name "LOC115232490"; transcript_id "XM_029802392.2"; product "uncharacterized LOC115232490, transcript variant X2"; exon_number "5"; model_evidence "Supporting evidence includes similarity to: 100% coverage of the annotated genomic feature by RNAseq alignments, including 4 samples with support for all annotated introns";
NC_042998.1	Gnomon	exon	138788424	138788501	.	+	.	gene_id "LOC115232490"; db_xref "GeneID:115232490"; gbkey "mRNA"; gene "LOC115232490"; ID ""; gene_name "LOC115232490"; transcript_id "XM_029802392.2"; product "uncharacterized LOC115232490, transcript variant X2"; exon_number "6"; model_evidence "Supporting evidence includes similarity to: 100% coverage of the annotated genomic feature by RNAseq alignments, including 4 samples with support for all annotated introns";
NC_042998.1	Gnomon	exon	138796815	138796946	.	+	.	gene_id "LOC115232490"; db_xref "GeneID:115232490"; gbkey "mRNA"; gene "LOC115232490"; ID ""; gene_name "LOC115232490"; transcript_id "XM_029802392.2"; product "uncharacterized LOC115232490, transcript variant X2"; exon_number "7"; model_evidence "Supporting evidence includes similarity to: 100% coverage of the annotated genomic feature by RNAseq alignments, including 4 samples with support for all annotated introns";
NC_042998.1	Gnomon	exon	138798263	138798492	.	+	.	gene_id "LOC115232490"; db_xref "GeneID:115232490"; gbkey "mRNA"; gene "LOC115232490"; ID ""; gene_name "LOC115232490"; transcript_id "XM_029802392.2"; product "uncharacterized LOC115232490, transcript variant X2"; exon_number "8"; model_evidence "Supporting evidence includes similarity to: 100% coverage of the annotated genomic feature by RNAseq alignments, including 4 samples with support for all annotated introns";
NC_042998.1	Gnomon	exon	138799824	138800016	.	+	.	gene_id "LOC115232490"; db_xref "GeneID:115232490"; gbkey "mRNA"; gene "LOC115232490"; ID ""; gene_name "LOC115232490"; transcript_id "XM_029802392.2"; product "uncharacterized LOC115232490, transcript variant X2"; exon_number "9"; model_evidence "Supporting evidence includes similarity to: 100% coverage of the annotated genomic feature by RNAseq alignments, including 4 samples with support for all annotated introns";
NC_042998.1	Gnomon	exon	138806782	138806907	.	+	.	gene_id "LOC115232490"; db_xref "GeneID:115232490"; gbkey "mRNA"; gene "LOC115232490"; ID ""; gene_name "LOC115232490"; transcript_id "XM_029802392.2"; product "uncharacterized LOC115232490, transcript variant X2"; exon_number "10"; model_evidence "Supporting evidence includes similarity to: 100% coverage of the annotated genomic feature by RNAseq alignments, including 4 samples with support for all annotated introns";
NC_042998.1	Gnomon	exon	138808670	138808747	.	+	.	gene_id "LOC115232490"; db_xref "GeneID:115232490"; gbkey "mRNA"; gene "LOC115232490"; ID ""; gene_name "LOC115232490"; transcript_id "XM_029802392.2"; product "uncharacterized LOC115232490, transcript variant X2"; exon_number "11"; model_evidence "Supporting evidence includes similarity to: 100% coverage of the annotated genomic feature by RNAseq alignments, including 4 samples with support for all annotated introns";
NC_042998.1	Gnomon	exon	138815071	138815142	.	+	.	gene_id "LOC115232490"; db_xref "GeneID:115232490"; gbkey "mRNA"; gene "LOC115232490"; ID ""; gene_name "LOC115232490"; transcript_id "XM_029802392.2"; product "uncharacterized LOC115232490, transcript variant X2"; exon_number "12"; model_evidence "Supporting evidence includes similarity to: 100% coverage of the annotated genomic feature by RNAseq alignments, including 4 samples with support for all annotated introns";
NC_042998.1	Gnomon	exon	138822546	138822617	.	+	.	gene_id "LOC115232490"; db_xref "GeneID:115232490"; gbkey "mRNA"; gene "LOC115232490"; ID ""; gene_name "LOC115232490"; transcript_id "XM_029802392.2"; product "uncharacterized LOC115232490, transcript variant X2"; exon_number "13"; model_evidence "Supporting evidence includes similarity to: 100% coverage of the annotated genomic feature by RNAseq alignments, including 4 samples with support for all annotated introns";
NC_042998.1	Gnomon	exon	138823462	138824971	.	+	.	gene_id "LOC115232490"; db_xref "GeneID:115232490"; gbkey "mRNA"; gene "LOC115232490"; ID ""; gene_name "LOC115232490"; transcript_id "XM_029802392.2"; product "uncharacterized LOC115232490, transcript variant X2"; exon_number "14"; model_evidence "Supporting evidence includes similarity to: 100% coverage of the annotated genomic feature by RNAseq alignments, including 4 samples with support for all annotated introns";
NC_042998.1	Gnomon	start_codon	138765987	138765989	.	+	0	gene_id "LOC115232490"; db_xref "GeneID:115232490"; gbkey "CDS"; gene "LOC115232490"; ID ""; gene_name "LOC115232490"; transcript_id "XM_029802392.2"; product "uncharacterized protein LOC115232490 isoform X2"; protein_id "XP_029658252.1"; exon_number "1";
NC_042998.1	Gnomon	stop_codon	138823734	138823736	.	+	0	gene_id "LOC115232490"; db_xref "GeneID:115232490"; gbkey "CDS"; gene "LOC115232490"; ID ""; gene_name "LOC115232490"; transcript_id "XM_029802392.2"; product "uncharacterized protein LOC115232490 isoform X2"; protein_id "XP_029658252.1"; exon_number "14";
NC_042998.1	Gnomon	gene	42140677	42158542	.	-	.	gene_id "LOC115232492"; db_xref "GeneID:115232492"; gbkey "Gene"; gene "LOC115232492"; gene_biotype "protein_coding"; ID ""; gene_name "LOC115232492";
NC_042998.1	Gnomon~Covext	transcript	42140677	42158542	.	-	.	gene_id "LOC115232492"; ID "XM_029802393.2"; gene_name "LOC115232492"; transcript_id "Covext~XM_029802393.2";
NC_042998.1	Covext	exon	42140714	42141081	.	-	.	gene_id "LOC115232492"; db_xref "GeneID:115232492"; gbkey "mRNA"; gene "LOC115232492"; ID ""; gene_name "LOC115232492"; transcript_id "Covext~XM_029802393.2"; product "calcyclin-binding protein"; exon_number "6"; model_evidence "Supporting evidence includes similarity to: 100% coverage of the annotated genomic feature by RNAseq alignments, including 46 samples with support for all annotated introns";
NC_042998.1	Covext	exon	42143430	42143530	.	-	.	gene_id "LOC115232492"; db_xref "GeneID:115232492"; gbkey "mRNA"; gene "LOC115232492"; ID ""; gene_name "LOC115232492"; transcript_id "Covext~XM_029802393.2"; product "calcyclin-binding protein"; exon_number "5"; model_evidence "Supporting evidence includes similarity to: 100% coverage of the annotated genomic feature by RNAseq alignments, including 46 samples with support for all annotated introns";
NC_042998.1	Covext	exon	42145626	42145725	.	-	.	gene_id "LOC115232492"; db_xref "GeneID:115232492"; gbkey "mRNA"; gene "LOC115232492"; ID ""; gene_name "LOC115232492"; transcript_id "Covext~XM_029802393.2"; product "calcyclin-binding protein"; exon_number "4"; model_evidence "Supporting evidence includes similarity to: 100% coverage of the annotated genomic feature by RNAseq alignments, including 46 samples with support for all annotated introns";
NC_042998.1	Covext	exon	42148779	42148875	.	-	.	gene_id "LOC115232492"; db_xref "GeneID:115232492"; gbkey "mRNA"; gene "LOC115232492"; ID ""; gene_name "LOC115232492"; transcript_id "Covext~XM_029802393.2"; product "calcyclin-binding protein"; exon_number "3"; model_evidence "Supporting evidence includes similarity to: 100% coverage of the annotated genomic feature by RNAseq alignments, including 46 samples with support for all annotated introns";
NC_042998.1	Covext	exon	42150342	42150534	.	-	.	gene_id "LOC115232492"; db_xref "GeneID:115232492"; gbkey "mRNA"; gene "LOC115232492"; ID ""; gene_name "LOC115232492"; transcript_id "Covext~XM_029802393.2"; product "calcyclin-binding protein"; exon_number "2"; model_evidence "Supporting evidence includes similarity to: 100% coverage of the annotated genomic feature by RNAseq alignments, including 46 samples with support for all annotated introns";
NC_042998.1	Covext	exon	42158392	42158542	.	-	.	gene_id "LOC115232492"; db_xref "GeneID:115232492"; gbkey "mRNA"; gene "LOC115232492"; ID ""; gene_name "LOC115232492"; transcript_id "Covext~XM_029802393.2"; product "calcyclin-binding protein"; exon_number "1"; model_evidence "Supporting evidence includes similarity to: 100% coverage of the annotated genomic feature by RNAseq alignments, including 46 samples with support for all annotated introns";
NC_042998.1	Covext	exon	42140677	42141081	.	-	.	gene_id "LOC115232492"; db_xref "GeneID:115232492"; gbkey "mRNA"; gene "LOC115232492"; ID ""; gene_name "LOC115232492"; transcript_id "Covext~XM_029802393.2"; product "calcyclin-binding protein"; exon_number "6"; model_evidence "Supporting evidence includes similarity to: 100% coverage of the annotated genomic feature by RNAseq alignments, including 46 samples with support for all annotated introns"; three_prime_ext "37";
NC_042998.1	PBRI	transcript	42140717	42143509	.	-	.	gene_id "LOC115232492"; ID ""; gene_name "LOC115232492"; transcript_id "G6178.1"; uniq_trans_id "G6178.1";
NC_042998.1	PBRI	exon	42140717	42141081	.	-	.	gene_id "LOC115232492"; ID ""; gene_name "LOC115232492"; transcript_id "G6178.1"; exon_number "2"; uniq_trans_id "G6178.1";
NC_042998.1	PBRI	exon	42143340	42143509	.	-	.	gene_id "LOC115232492"; ID ""; gene_name "LOC115232492"; transcript_id "G6178.1"; exon_number "1"; uniq_trans_id "G6178.1";
NC_042998.1	Gnomon	transcript	42140714	42158542	.	-	.	gene_id "LOC115232492"; ID "XM_029802393.2"; gene_name "LOC115232492"; transcript_id "XM_029802393.2";
NC_042998.1	Gnomon	CDS	42140940	42141081	.	-	1	gene_id "LOC115232492"; db_xref "GeneID:115232492"; gbkey "CDS"; gene "LOC115232492"; ID ""; gene_name "LOC115232492"; transcript_id "XM_029802393.2"; product "calcyclin-binding protein"; protein_id "XP_029658253.1"; exon_number "6";
NC_042998.1	Gnomon	CDS	42143430	42143530	.	-	0	gene_id "LOC115232492"; db_xref "GeneID:115232492"; gbkey "CDS"; gene "LOC115232492"; ID ""; gene_name "LOC115232492"; transcript_id "XM_029802393.2"; product "calcyclin-binding protein"; protein_id "XP_029658253.1"; exon_number "5";
NC_042998.1	Gnomon	CDS	42145626	42145725	.	-	1	gene_id "LOC115232492"; db_xref "GeneID:115232492"; gbkey "CDS"; gene "LOC115232492"; ID ""; gene_name "LOC115232492"; transcript_id "XM_029802393.2"; product "calcyclin-binding protein"; protein_id "XP_029658253.1"; exon_number "4";
NC_042998.1	Gnomon	CDS	42148779	42148875	.	-	2	gene_id "LOC115232492"; db_xref "GeneID:115232492"; gbkey "CDS"; gene "LOC115232492"; ID ""; gene_name "LOC115232492"; transcript_id "XM_029802393.2"; product "calcyclin-binding protein"; protein_id "XP_029658253.1"; exon_number "3";
NC_042998.1	Gnomon	CDS	42150342	42150534	.	-	0	gene_id "LOC115232492"; db_xref "GeneID:115232492"; gbkey "CDS"; gene "LOC115232492"; ID ""; gene_name "LOC115232492"; transcript_id "XM_029802393.2"; product "calcyclin-binding protein"; protein_id "XP_029658253.1"; exon_number "2";
NC_042998.1	Gnomon	CDS	42158392	42158412	.	-	0	gene_id "LOC115232492"; db_xref "GeneID:115232492"; gbkey "CDS"; gene "LOC115232492"; ID ""; gene_name "LOC115232492"; transcript_id "XM_029802393.2"; product "calcyclin-binding protein"; protein_id "XP_029658253.1"; exon_number "1";
NC_042998.1	Gnomon	exon	42140714	42141081	.	-	.	gene_id "LOC115232492"; db_xref "GeneID:115232492"; gbkey "mRNA"; gene "LOC115232492"; ID ""; gene_name "LOC115232492"; transcript_id "XM_029802393.2"; product "calcyclin-binding protein"; exon_number "6"; model_evidence "Supporting evidence includes similarity to: 100% coverage of the annotated genomic feature by RNAseq alignments, including 46 samples with support for all annotated introns";
NC_042998.1	Gnomon	exon	42143430	42143530	.	-	.	gene_id "LOC115232492"; db_xref "GeneID:115232492"; gbkey "mRNA"; gene "LOC115232492"; ID ""; gene_name "LOC115232492"; transcript_id "XM_029802393.2"; product "calcyclin-binding protein"; exon_number "5"; model_evidence "Supporting evidence includes similarity to: 100% coverage of the annotated genomic feature by RNAseq alignments, including 46 samples with support for all annotated introns";
NC_042998.1	Gnomon	exon	42145626	42145725	.	-	.	gene_id "LOC115232492"; db_xref "GeneID:115232492"; gbkey "mRNA"; gene "LOC115232492"; ID ""; gene_name "LOC115232492"; transcript_id "XM_029802393.2"; product "calcyclin-binding protein"; exon_number "4"; model_evidence "Supporting evidence includes similarity to: 100% coverage of the annotated genomic feature by RNAseq alignments, including 46 samples with support for all annotated introns";
NC_042998.1	Gnomon	exon	42148779	42148875	.	-	.	gene_id "LOC115232492"; db_xref "GeneID:115232492"; gbkey "mRNA"; gene "LOC115232492"; ID ""; gene_name "LOC115232492"; transcript_id "XM_029802393.2"; product "calcyclin-binding protein"; exon_number "3"; model_evidence "Supporting evidence includes similarity to: 100% coverage of the annotated genomic feature by RNAseq alignments, including 46 samples with support for all annotated introns";
NC_042998.1	Gnomon	exon	42150342	42150534	.	-	.	gene_id "LOC115232492"; db_xref "GeneID:115232492"; gbkey "mRNA"; gene "LOC115232492"; ID ""; gene_name "LOC115232492"; transcript_id "XM_029802393.2"; product "calcyclin-binding protein"; exon_number "2"; model_evidence "Supporting evidence includes similarity to: 100% coverage of the annotated genomic feature by RNAseq alignments, including 46 samples with support for all annotated introns";
NC_042998.1	Gnomon	exon	42158392	42158542	.	-	.	gene_id "LOC115232492"; db_xref "GeneID:115232492"; gbkey "mRNA"; gene "LOC115232492"; ID ""; gene_name "LOC115232492"; transcript_id "XM_029802393.2"; product "calcyclin-binding protein"; exon_number "1"; model_evidence "Supporting evidence includes similarity to: 100% coverage of the annotated genomic feature by RNAseq alignments, including 46 samples with support for all annotated introns";
NC_042998.1	Gnomon	start_codon	42158410	42158412	.	-	0	gene_id "LOC115232492"; db_xref "GeneID:115232492"; gbkey "CDS"; gene "LOC115232492"; ID ""; gene_name "LOC115232492"; transcript_id "XM_029802393.2"; product "calcyclin-binding protein"; protein_id "XP_029658253.1"; exon_number "1";
NC_042998.1	Gnomon	stop_codon	42140937	42140939	.	-	0	gene_id "LOC115232492"; db_xref "GeneID:115232492"; gbkey "CDS"; gene "LOC115232492"; ID ""; gene_name "LOC115232492"; transcript_id "XM_029802393.2"; product "calcyclin-binding protein"; protein_id "XP_029658253.1"; exon_number "6";
NC_042998.1	Gnomon	gene	39385608	39418313	.	+	.	gene_id "LOC115232493"; db_xref "GeneID:115232493"; gbkey "Gene"; gene "LOC115232493"; gene_biotype "protein_coding"; ID ""; gene_name "LOC115232493";
NC_042998.1	Gnomon	transcript	39386183	39418313	.	+	.	gene_id "LOC115232493"; ID "XM_029802394.2"; gene_name "LOC115232493"; transcript_id "XM_029802394.2";
NC_042998.1	Gnomon	CDS	39387657	39387714	.	+	0	gene_id "LOC115232493"; db_xref "GeneID:115232493"; gbkey "CDS"; gene "LOC115232493"; ID ""; gene_name "LOC115232493"; transcript_id "XM_029802394.2"; product "chitinase-3-like protein 1"; protein_id "XP_029658254.1"; exon_number "2";
NC_042998.1	Gnomon	CDS	39391196	39391367	.	+	2	gene_id "LOC115232493"; db_xref "GeneID:115232493"; gbkey "CDS"; gene "LOC115232493"; ID ""; gene_name "LOC115232493"; transcript_id "XM_029802394.2"; product "chitinase-3-like protein 1"; protein_id "XP_029658254.1"; exon_number "3";
NC_042998.1	Gnomon	CDS	39393070	39393328	.	+	1	gene_id "LOC115232493"; db_xref "GeneID:115232493"; gbkey "CDS"; gene "LOC115232493"; ID ""; gene_name "LOC115232493"; transcript_id "XM_029802394.2"; product "chitinase-3-like protein 1"; protein_id "XP_029658254.1"; exon_number "4";
NC_042998.1	Gnomon	CDS	39394153	39394253	.	+	0	gene_id "LOC115232493"; db_xref "GeneID:115232493"; gbkey "CDS"; gene "LOC115232493"; ID ""; gene_name "LOC115232493"; transcript_id "XM_029802394.2"; product "chitinase-3-like protein 1"; protein_id "XP_029658254.1"; exon_number "5";
NC_042998.1	Gnomon	CDS	39399945	39400068	.	+	1	gene_id "LOC115232493"; db_xref "GeneID:115232493"; gbkey "CDS"; gene "LOC115232493"; ID ""; gene_name "LOC115232493"; transcript_id "XM_029802394.2"; product "chitinase-3-like protein 1"; protein_id "XP_029658254.1"; exon_number "6";
NC_042998.1	Gnomon	CDS	39405998	39406183	.	+	0	gene_id "LOC115232493"; db_xref "GeneID:115232493"; gbkey "CDS"; gene "LOC115232493"; ID ""; gene_name "LOC115232493"; transcript_id "XM_029802394.2"; product "chitinase-3-like protein 1"; protein_id "XP_029658254.1"; exon_number "7";
NC_042998.1	Gnomon	CDS	39411925	39412041	.	+	0	gene_id "LOC115232493"; db_xref "GeneID:115232493"; gbkey "CDS"; gene "LOC115232493"; ID ""; gene_name "LOC115232493"; transcript_id "XM_029802394.2"; product "chitinase-3-like protein 1"; protein_id "XP_029658254.1"; exon_number "8";
NC_042998.1	Gnomon	CDS	39415302	39415456	.	+	0	gene_id "LOC115232493"; db_xref "GeneID:115232493"; gbkey "CDS"; gene "LOC115232493"; ID ""; gene_name "LOC115232493"; transcript_id "XM_029802394.2"; product "chitinase-3-like protein 1"; protein_id "XP_029658254.1"; exon_number "9";
NC_042998.1	Gnomon	CDS	39417010	39417077	.	+	1	gene_id "LOC115232493"; db_xref "GeneID:115232493"; gbkey "CDS"; gene "LOC115232493"; ID ""; gene_name "LOC115232493"; transcript_id "XM_029802394.2"; product "chitinase-3-like protein 1"; protein_id "XP_029658254.1"; exon_number "10";
NC_042998.1	Gnomon	CDS	39418119	39418270	.	+	2	gene_id "LOC115232493"; db_xref "GeneID:115232493"; gbkey "CDS"; gene "LOC115232493"; ID ""; gene_name "LOC115232493"; transcript_id "XM_029802394.2"; product "chitinase-3-like protein 1"; protein_id "XP_029658254.1"; exon_number "11";
NC_042998.1	Gnomon	exon	39386183	39386248	.	+	.	gene_id "LOC115232493"; db_xref "GeneID:115232493"; gbkey "mRNA"; gene "LOC115232493"; ID ""; gene_name "LOC115232493"; transcript_id "XM_029802394.2"; product "chitinase-3-like protein 1, transcript variant X1"; exon_number "1"; model_evidence "Supporting evidence includes similarity to: 12 Proteins, and 100% coverage of the annotated genomic feature by RNAseq alignments, including 11 samples with support for all annotated introns";
NC_042998.1	Gnomon	exon	39387592	39387714	.	+	.	gene_id "LOC115232493"; db_xref "GeneID:115232493"; gbkey "mRNA"; gene "LOC115232493"; ID ""; gene_name "LOC115232493"; transcript_id "XM_029802394.2"; product "chitinase-3-like protein 1, transcript variant X1"; exon_number "2"; model_evidence "Supporting evidence includes similarity to: 12 Proteins, and 100% coverage of the annotated genomic feature by RNAseq alignments, including 11 samples with support for all annotated introns";
NC_042998.1	Gnomon	exon	39391196	39391367	.	+	.	gene_id "LOC115232493"; db_xref "GeneID:115232493"; gbkey "mRNA"; gene "LOC115232493"; ID ""; gene_name "LOC115232493"; transcript_id "XM_029802394.2"; product "chitinase-3-like protein 1, transcript variant X1"; exon_number "3"; model_evidence "Supporting evidence includes similarity to: 12 Proteins, and 100% coverage of the annotated genomic feature by RNAseq alignments, including 11 samples with support for all annotated introns";
NC_042998.1	Gnomon	exon	39393070	39393328	.	+	.	gene_id "LOC115232493"; db_xref "GeneID:115232493"; gbkey "mRNA"; gene "LOC115232493"; ID ""; gene_name "LOC115232493"; transcript_id "XM_029802394.2"; product "chitinase-3-like protein 1, transcript variant X1"; exon_number "4"; model_evidence "Supporting evidence includes similarity to: 12 Proteins, and 100% coverage of the annotated genomic feature by RNAseq alignments, including 11 samples with support for all annotated introns";
NC_042998.1	Gnomon	exon	39394153	39394253	.	+	.	gene_id "LOC115232493"; db_xref "GeneID:115232493"; gbkey "mRNA"; gene "LOC115232493"; ID ""; gene_name "LOC115232493"; transcript_id "XM_029802394.2"; product "chitinase-3-like protein 1, transcript variant X1"; exon_number "5"; model_evidence "Supporting evidence includes similarity to: 12 Proteins, and 100% coverage of the annotated genomic feature by RNAseq alignments, including 11 samples with support for all annotated introns";
NC_042998.1	Gnomon	exon	39399945	39400068	.	+	.	gene_id "LOC115232493"; db_xref "GeneID:115232493"; gbkey "mRNA"; gene "LOC115232493"; ID ""; gene_name "LOC115232493"; transcript_id "XM_029802394.2"; product "chitinase-3-like protein 1, transcript variant X1"; exon_number "6"; model_evidence "Supporting evidence includes similarity to: 12 Proteins, and 100% coverage of the annotated genomic feature by RNAseq alignments, including 11 samples with support for all annotated introns";
NC_042998.1	Gnomon	exon	39405998	39406183	.	+	.	gene_id "LOC115232493"; db_xref "GeneID:115232493"; gbkey "mRNA"; gene "LOC115232493"; ID ""; gene_name "LOC115232493"; transcript_id "XM_029802394.2"; product "chitinase-3-like protein 1, transcript variant X1"; exon_number "7"; model_evidence "Supporting evidence includes similarity to: 12 Proteins, and 100% coverage of the annotated genomic feature by RNAseq alignments, including 11 samples with support for all annotated introns";
NC_042998.1	Gnomon	exon	39411925	39412041	.	+	.	gene_id "LOC115232493"; db_xref "GeneID:115232493"; gbkey "mRNA"; gene "LOC115232493"; ID ""; gene_name "LOC115232493"; transcript_id "XM_029802394.2"; product "chitinase-3-like protein 1, transcript variant X1"; exon_number "8"; model_evidence "Supporting evidence includes similarity to: 12 Proteins, and 100% coverage of the annotated genomic feature by RNAseq alignments, including 11 samples with support for all annotated introns";
NC_042998.1	Gnomon	exon	39415302	39415456	.	+	.	gene_id "LOC115232493"; db_xref "GeneID:115232493"; gbkey "mRNA"; gene "LOC115232493"; ID ""; gene_name "LOC115232493"; transcript_id "XM_029802394.2"; product "chitinase-3-like protein 1, transcript variant X1"; exon_number "9"; model_evidence "Supporting evidence includes similarity to: 12 Proteins, and 100% coverage of the annotated genomic feature by RNAseq alignments, including 11 samples with support for all annotated introns";
NC_042998.1	Gnomon	exon	39417010	39417077	.	+	.	gene_id "LOC115232493"; db_xref "GeneID:115232493"; gbkey "mRNA"; gene "LOC115232493"; ID ""; gene_name "LOC115232493"; transcript_id "XM_029802394.2"; product "chitinase-3-like protein 1, transcript variant X1"; exon_number "10"; model_evidence "Supporting evidence includes similarity to: 12 Proteins, and 100% coverage of the annotated genomic feature by RNAseq alignments, including 11 samples with support for all annotated introns";
NC_042998.1	Gnomon	exon	39418119	39418313	.	+	.	gene_id "LOC115232493"; db_xref "GeneID:115232493"; gbkey "mRNA"; gene "LOC115232493"; ID ""; gene_name "LOC115232493"; transcript_id "XM_029802394.2"; product "chitinase-3-like protein 1, transcript variant X1"; exon_number "11"; model_evidence "Supporting evidence includes similarity to: 12 Proteins, and 100% coverage of the annotated genomic feature by RNAseq alignments, including 11 samples with support for all annotated introns";
NC_042998.1	Gnomon	start_codon	39387657	39387659	.	+	0	gene_id "LOC115232493"; db_xref "GeneID:115232493"; gbkey "CDS"; gene "LOC115232493"; ID ""; gene_name "LOC115232493"; transcript_id "XM_029802394.2"; product "chitinase-3-like protein 1"; protein_id "XP_029658254.1"; exon_number "2";
NC_042998.1	Gnomon	stop_codon	39418271	39418273	.	+	0	gene_id "LOC115232493"; db_xref "GeneID:115232493"; gbkey "CDS"; gene "LOC115232493"; ID ""; gene_name "LOC115232493"; transcript_id "XM_029802394.2"; product "chitinase-3-like protein 1"; protein_id "XP_029658254.1"; exon_number "11";
NC_042998.1	Gnomon	transcript	39385608	39418313	.	+	.	gene_id "LOC115232493"; ID "XM_036512312.1"; gene_name "LOC115232493"; transcript_id "XM_036512312.1";
NC_042998.1	Gnomon	CDS	39387657	39387714	.	+	0	gene_id "LOC115232493"; db_xref "GeneID:115232493"; gbkey "CDS"; gene "LOC115232493"; ID ""; gene_name "LOC115232493"; transcript_id "XM_036512312.1"; product "chitinase-3-like protein 1"; protein_id "XP_036368205.1"; exon_number "2";
NC_042998.1	Gnomon	CDS	39391196	39391367	.	+	2	gene_id "LOC115232493"; db_xref "GeneID:115232493"; gbkey "CDS"; gene "LOC115232493"; ID ""; gene_name "LOC115232493"; transcript_id "XM_036512312.1"; product "chitinase-3-like protein 1"; protein_id "XP_036368205.1"; exon_number "3";
NC_042998.1	Gnomon	CDS	39393070	39393328	.	+	1	gene_id "LOC115232493"; db_xref "GeneID:115232493"; gbkey "CDS"; gene "LOC115232493"; ID ""; gene_name "LOC115232493"; transcript_id "XM_036512312.1"; product "chitinase-3-like protein 1"; protein_id "XP_036368205.1"; exon_number "4";
NC_042998.1	Gnomon	CDS	39394153	39394253	.	+	0	gene_id "LOC115232493"; db_xref "GeneID:115232493"; gbkey "CDS"; gene "LOC115232493"; ID ""; gene_name "LOC115232493"; transcript_id "XM_036512312.1"; product "chitinase-3-like protein 1"; protein_id "XP_036368205.1"; exon_number "5";
NC_042998.1	Gnomon	CDS	39399945	39400068	.	+	1	gene_id "LOC115232493"; db_xref "GeneID:115232493"; gbkey "CDS"; gene "LOC115232493"; ID ""; gene_name "LOC115232493"; transcript_id "XM_036512312.1"; product "chitinase-3-like protein 1"; protein_id "XP_036368205.1"; exon_number "6";
NC_042998.1	Gnomon	CDS	39405998	39406183	.	+	0	gene_id "LOC115232493"; db_xref "GeneID:115232493"; gbkey "CDS"; gene "LOC115232493"; ID ""; gene_name "LOC115232493"; transcript_id "XM_036512312.1"; product "chitinase-3-like protein 1"; protein_id "XP_036368205.1"; exon_number "7";
NC_042998.1	Gnomon	CDS	39411925	39412041	.	+	0	gene_id "LOC115232493"; db_xref "GeneID:115232493"; gbkey "CDS"; gene "LOC115232493"; ID ""; gene_name "LOC115232493"; transcript_id "XM_036512312.1"; product "chitinase-3-like protein 1"; protein_id "XP_036368205.1"; exon_number "8";
NC_042998.1	Gnomon	CDS	39415302	39415456	.	+	0	gene_id "LOC115232493"; db_xref "GeneID:115232493"; gbkey "CDS"; gene "LOC115232493"; ID ""; gene_name "LOC115232493"; transcript_id "XM_036512312.1"; product "chitinase-3-like protein 1"; protein_id "XP_036368205.1"; exon_number "9";
NC_042998.1	Gnomon	CDS	39417010	39417077	.	+	1	gene_id "LOC115232493"; db_xref "GeneID:115232493"; gbkey "CDS"; gene "LOC115232493"; ID ""; gene_name "LOC115232493"; transcript_id "XM_036512312.1"; product "chitinase-3-like protein 1"; protein_id "XP_036368205.1"; exon_number "10";
NC_042998.1	Gnomon	CDS	39418119	39418270	.	+	2	gene_id "LOC115232493"; db_xref "GeneID:115232493"; gbkey "CDS"; gene "LOC115232493"; ID ""; gene_name "LOC115232493"; transcript_id "XM_036512312.1"; product "chitinase-3-like protein 1"; protein_id "XP_036368205.1"; exon_number "11";
NC_042998.1	Gnomon	exon	39385608	39385695	.	+	.	gene_id "LOC115232493"; db_xref "GeneID:115232493"; gbkey "mRNA"; gene "LOC115232493"; ID ""; gene_name "LOC115232493"; transcript_id "XM_036512312.1"; product "chitinase-3-like protein 1, transcript variant X2"; exon_number "1"; model_evidence "Supporting evidence includes similarity to: 12 Proteins, and 100% coverage of the annotated genomic feature by RNAseq alignments, including 1 sample with support for all annotated introns";
NC_042998.1	Gnomon	exon	39387592	39387714	.	+	.	gene_id "LOC115232493"; db_xref "GeneID:115232493"; gbkey "mRNA"; gene "LOC115232493"; ID ""; gene_name "LOC115232493"; transcript_id "XM_036512312.1"; product "chitinase-3-like protein 1, transcript variant X2"; exon_number "2"; model_evidence "Supporting evidence includes similarity to: 12 Proteins, and 100% coverage of the annotated genomic feature by RNAseq alignments, including 1 sample with support for all annotated introns";
NC_042998.1	Gnomon	exon	39391196	39391367	.	+	.	gene_id "LOC115232493"; db_xref "GeneID:115232493"; gbkey "mRNA"; gene "LOC115232493"; ID ""; gene_name "LOC115232493"; transcript_id "XM_036512312.1"; product "chitinase-3-like protein 1, transcript variant X2"; exon_number "3"; model_evidence "Supporting evidence includes similarity to: 12 Proteins, and 100% coverage of the annotated genomic feature by RNAseq alignments, including 1 sample with support for all annotated introns";
NC_042998.1	Gnomon	exon	39393070	39393328	.	+	.	gene_id "LOC115232493"; db_xref "GeneID:115232493"; gbkey "mRNA"; gene "LOC115232493"; ID ""; gene_name "LOC115232493"; transcript_id "XM_036512312.1"; product "chitinase-3-like protein 1, transcript variant X2"; exon_number "4"; model_evidence "Supporting evidence includes similarity to: 12 Proteins, and 100% coverage of the annotated genomic feature by RNAseq alignments, including 1 sample with support for all annotated introns";
NC_042998.1	Gnomon	exon	39394153	39394253	.	+	.	gene_id "LOC115232493"; db_xref "GeneID:115232493"; gbkey "mRNA"; gene "LOC115232493"; ID ""; gene_name "LOC115232493"; transcript_id "XM_036512312.1"; product "chitinase-3-like protein 1, transcript variant X2"; exon_number "5"; model_evidence "Supporting evidence includes similarity to: 12 Proteins, and 100% coverage of the annotated genomic feature by RNAseq alignments, including 1 sample with support for all annotated introns";
NC_042998.1	Gnomon	exon	39399945	39400068	.	+	.	gene_id "LOC115232493"; db_xref "GeneID:115232493"; gbkey "mRNA"; gene "LOC115232493"; ID ""; gene_name "LOC115232493"; transcript_id "XM_036512312.1"; product "chitinase-3-like protein 1, transcript variant X2"; exon_number "6"; model_evidence "Supporting evidence includes similarity to: 12 Proteins, and 100% coverage of the annotated genomic feature by RNAseq alignments, including 1 sample with support for all annotated introns";
NC_042998.1	Gnomon	exon	39405998	39406183	.	+	.	gene_id "LOC115232493"; db_xref "GeneID:115232493"; gbkey "mRNA"; gene "LOC115232493"; ID ""; gene_name "LOC115232493"; transcript_id "XM_036512312.1"; product "chitinase-3-like protein 1, transcript variant X2"; exon_number "7"; model_evidence "Supporting evidence includes similarity to: 12 Proteins, and 100% coverage of the annotated genomic feature by RNAseq alignments, including 1 sample with support for all annotated introns";
NC_042998.1	Gnomon	exon	39411925	39412041	.	+	.	gene_id "LOC115232493"; db_xref "GeneID:115232493"; gbkey "mRNA"; gene "LOC115232493"; ID ""; gene_name "LOC115232493"; transcript_id "XM_036512312.1"; product "chitinase-3-like protein 1, transcript variant X2"; exon_number "8"; model_evidence "Supporting evidence includes similarity to: 12 Proteins, and 100% coverage of the annotated genomic feature by RNAseq alignments, including 1 sample with support for all annotated introns";
NC_042998.1	Gnomon	exon	39415302	39415456	.	+	.	gene_id "LOC115232493"; db_xref "GeneID:115232493"; gbkey "mRNA"; gene "LOC115232493"; ID ""; gene_name "LOC115232493"; transcript_id "XM_036512312.1"; product "chitinase-3-like protein 1, transcript variant X2"; exon_number "9"; model_evidence "Supporting evidence includes similarity to: 12 Proteins, and 100% coverage of the annotated genomic feature by RNAseq alignments, including 1 sample with support for all annotated introns";
NC_042998.1	Gnomon	exon	39417010	39417077	.	+	.	gene_id "LOC115232493"; db_xref "GeneID:115232493"; gbkey "mRNA"; gene "LOC115232493"; ID ""; gene_name "LOC115232493"; transcript_id "XM_036512312.1"; product "chitinase-3-like protein 1, transcript variant X2"; exon_number "10"; model_evidence "Supporting evidence includes similarity to: 12 Proteins, and 100% coverage of the annotated genomic feature by RNAseq alignments, including 1 sample with support for all annotated introns";
NC_042998.1	Gnomon	exon	39418119	39418313	.	+	.	gene_id "LOC115232493"; db_xref "GeneID:115232493"; gbkey "mRNA"; gene "LOC115232493"; ID ""; gene_name "LOC115232493"; transcript_id "XM_036512312.1"; product "chitinase-3-like protein 1, transcript variant X2"; exon_number "11"; model_evidence "Supporting evidence includes similarity to: 12 Proteins, and 100% coverage of the annotated genomic feature by RNAseq alignments, including 1 sample with support for all annotated introns";
NC_042998.1	Gnomon	start_codon	39387657	39387659	.	+	0	gene_id "LOC115232493"; db_xref "GeneID:115232493"; gbkey "CDS"; gene "LOC115232493"; ID ""; gene_name "LOC115232493"; transcript_id "XM_036512312.1"; product "chitinase-3-like protein 1"; protein_id "XP_036368205.1"; exon_number "2";
NC_042998.1	Gnomon	stop_codon	39418271	39418273	.	+	0	gene_id "LOC115232493"; db_xref "GeneID:115232493"; gbkey "CDS"; gene "LOC115232493"; ID ""; gene_name "LOC115232493"; transcript_id "XM_036512312.1"; product "chitinase-3-like protein 1"; protein_id "XP_036368205.1"; exon_number "11";
NC_042998.1	Gnomon	gene	174848193	174887331	.	+	.	gene_id "LOC115232494"; db_xref "GeneID:115232494"; gbkey "Gene"; gene "LOC115232494"; gene_biotype "protein_coding"; ID ""; gene_name "LOC115232494";
NC_042998.1	Gnomon	transcript	174848193	174887331	.	+	.	gene_id "LOC115232494"; ID "XM_029802395.2"; gene_name "LOC115232494"; transcript_id "XM_029802395.2";
NC_042998.1	Gnomon	CDS	174859311	174859551	.	+	0	gene_id "LOC115232494"; db_xref "GeneID:115232494"; gbkey "CDS"; gene "LOC115232494"; ID ""; gene_name "LOC115232494"; transcript_id "XM_029802395.2"; product "krev interaction trapped protein 1"; protein_id "XP_029658255.1"; exon_number "3";
NC_042998.1	Gnomon	CDS	174862571	174862678	.	+	2	gene_id "LOC115232494"; db_xref "GeneID:115232494"; gbkey "CDS"; gene "LOC115232494"; ID ""; gene_name "LOC115232494"; transcript_id "XM_029802395.2"; product "krev interaction trapped protein 1"; protein_id "XP_029658255.1"; exon_number "4";
NC_042998.1	Gnomon	CDS	174864457	174864577	.	+	2	gene_id "LOC115232494"; db_xref "GeneID:115232494"; gbkey "CDS"; gene "LOC115232494"; ID ""; gene_name "LOC115232494"; transcript_id "XM_029802395.2"; product "krev interaction trapped protein 1"; protein_id "XP_029658255.1"; exon_number "5";
NC_042998.1	Gnomon	CDS	174865557	174865800	.	+	1	gene_id "LOC115232494"; db_xref "GeneID:115232494"; gbkey "CDS"; gene "LOC115232494"; ID ""; gene_name "LOC115232494"; transcript_id "XM_029802395.2"; product "krev interaction trapped protein 1"; protein_id "XP_029658255.1"; exon_number "6";
NC_042998.1	Gnomon	CDS	174866905	174867005	.	+	0	gene_id "LOC115232494"; db_xref "GeneID:115232494"; gbkey "CDS"; gene "LOC115232494"; ID ""; gene_name "LOC115232494"; transcript_id "XM_029802395.2"; product "krev interaction trapped protein 1"; protein_id "XP_029658255.1"; exon_number "7";
NC_042998.1	Gnomon	CDS	174870482	174870619	.	+	1	gene_id "LOC115232494"; db_xref "GeneID:115232494"; gbkey "CDS"; gene "LOC115232494"; ID ""; gene_name "LOC115232494"; transcript_id "XM_029802395.2"; product "krev interaction trapped protein 1"; protein_id "XP_029658255.1"; exon_number "8";
NC_042998.1	Gnomon	CDS	174871445	174871598	.	+	1	gene_id "LOC115232494"; db_xref "GeneID:115232494"; gbkey "CDS"; gene "LOC115232494"; ID ""; gene_name "LOC115232494"; transcript_id "XM_029802395.2"; product "krev interaction trapped protein 1"; protein_id "XP_029658255.1"; exon_number "9";
NC_042998.1	Gnomon	CDS	174872514	174872621	.	+	0	gene_id "LOC115232494"; db_xref "GeneID:115232494"; gbkey "CDS"; gene "LOC115232494"; ID ""; gene_name "LOC115232494"; transcript_id "XM_029802395.2"; product "krev interaction trapped protein 1"; protein_id "XP_029658255.1"; exon_number "10";
NC_042998.1	Gnomon	CDS	174872905	174873009	.	+	0	gene_id "LOC115232494"; db_xref "GeneID:115232494"; gbkey "CDS"; gene "LOC115232494"; ID ""; gene_name "LOC115232494"; transcript_id "XM_029802395.2"; product "krev interaction trapped protein 1"; protein_id "XP_029658255.1"; exon_number "11";
NC_042998.1	Gnomon	CDS	174876330	174876393	.	+	0	gene_id "LOC115232494"; db_xref "GeneID:115232494"; gbkey "CDS"; gene "LOC115232494"; ID ""; gene_name "LOC115232494"; transcript_id "XM_029802395.2"; product "krev interaction trapped protein 1"; protein_id "XP_029658255.1"; exon_number "12";
NC_042998.1	Gnomon	CDS	174878246	174878406	.	+	2	gene_id "LOC115232494"; db_xref "GeneID:115232494"; gbkey "CDS"; gene "LOC115232494"; ID ""; gene_name "LOC115232494"; transcript_id "XM_029802395.2"; product "krev interaction trapped protein 1"; protein_id "XP_029658255.1"; exon_number "13";
NC_042998.1	Gnomon	CDS	174880408	174880571	.	+	0	gene_id "LOC115232494"; db_xref "GeneID:115232494"; gbkey "CDS"; gene "LOC115232494"; ID ""; gene_name "LOC115232494"; transcript_id "XM_029802395.2"; product "krev interaction trapped protein 1"; protein_id "XP_029658255.1"; exon_number "14";
NC_042998.1	Gnomon	CDS	174881348	174881462	.	+	1	gene_id "LOC115232494"; db_xref "GeneID:115232494"; gbkey "CDS"; gene "LOC115232494"; ID ""; gene_name "LOC115232494"; transcript_id "XM_029802395.2"; product "krev interaction trapped protein 1"; protein_id "XP_029658255.1"; exon_number "15";
NC_042998.1	Gnomon	CDS	174881605	174881688	.	+	0	gene_id "LOC115232494"; db_xref "GeneID:115232494"; gbkey "CDS"; gene "LOC115232494"; ID ""; gene_name "LOC115232494"; transcript_id "XM_029802395.2"; product "krev interaction trapped protein 1"; protein_id "XP_029658255.1"; exon_number "16";
NC_042998.1	Gnomon	CDS	174883075	174883146	.	+	0	gene_id "LOC115232494"; db_xref "GeneID:115232494"; gbkey "CDS"; gene "LOC115232494"; ID ""; gene_name "LOC115232494"; transcript_id "XM_029802395.2"; product "krev interaction trapped protein 1"; protein_id "XP_029658255.1"; exon_number "17";
NC_042998.1	Gnomon	CDS	174886372	174886575	.	+	0	gene_id "LOC115232494"; db_xref "GeneID:115232494"; gbkey "CDS"; gene "LOC115232494"; ID ""; gene_name "LOC115232494"; transcript_id "XM_029802395.2"; product "krev interaction trapped protein 1"; protein_id "XP_029658255.1"; exon_number "18";
NC_042998.1	Gnomon	exon	174848193	174848349	.	+	.	gene_id "LOC115232494"; db_xref "GeneID:115232494"; gbkey "mRNA"; gene "LOC115232494"; ID ""; gene_name "LOC115232494"; transcript_id "XM_029802395.2"; product "krev interaction trapped protein 1, transcript variant X1"; exon_number "1"; model_evidence "Supporting evidence includes similarity to: 1 Protein, and 100% coverage of the annotated genomic feature by RNAseq alignments, including 42 samples with support for all annotated introns";
NC_042998.1	Gnomon	exon	174849064	174849190	.	+	.	gene_id "LOC115232494"; db_xref "GeneID:115232494"; gbkey "mRNA"; gene "LOC115232494"; ID ""; gene_name "LOC115232494"; transcript_id "XM_029802395.2"; product "krev interaction trapped protein 1, transcript variant X1"; exon_number "2"; model_evidence "Supporting evidence includes similarity to: 1 Protein, and 100% coverage of the annotated genomic feature by RNAseq alignments, including 42 samples with support for all annotated introns";
NC_042998.1	Gnomon	exon	174859279	174859551	.	+	.	gene_id "LOC115232494"; db_xref "GeneID:115232494"; gbkey "mRNA"; gene "LOC115232494"; ID ""; gene_name "LOC115232494"; transcript_id "XM_029802395.2"; product "krev interaction trapped protein 1, transcript variant X1"; exon_number "3"; model_evidence "Supporting evidence includes similarity to: 1 Protein, and 100% coverage of the annotated genomic feature by RNAseq alignments, including 42 samples with support for all annotated introns";
NC_042998.1	Gnomon	exon	174862571	174862678	.	+	.	gene_id "LOC115232494"; db_xref "GeneID:115232494"; gbkey "mRNA"; gene "LOC115232494"; ID ""; gene_name "LOC115232494"; transcript_id "XM_029802395.2"; product "krev interaction trapped protein 1, transcript variant X1"; exon_number "4"; model_evidence "Supporting evidence includes similarity to: 1 Protein, and 100% coverage of the annotated genomic feature by RNAseq alignments, including 42 samples with support for all annotated introns";
NC_042998.1	Gnomon	exon	174864457	174864577	.	+	.	gene_id "LOC115232494"; db_xref "GeneID:115232494"; gbkey "mRNA"; gene "LOC115232494"; ID ""; gene_name "LOC115232494"; transcript_id "XM_029802395.2"; product "krev interaction trapped protein 1, transcript variant X1"; exon_number "5"; model_evidence "Supporting evidence includes similarity to: 1 Protein, and 100% coverage of the annotated genomic feature by RNAseq alignments, including 42 samples with support for all annotated introns";
NC_042998.1	Gnomon	exon	174865557	174865800	.	+	.	gene_id "LOC115232494"; db_xref "GeneID:115232494"; gbkey "mRNA"; gene "LOC115232494"; ID ""; gene_name "LOC115232494"; transcript_id "XM_029802395.2"; product "krev interaction trapped protein 1, transcript variant X1"; exon_number "6"; model_evidence "Supporting evidence includes similarity to: 1 Protein, and 100% coverage of the annotated genomic feature by RNAseq alignments, including 42 samples with support for all annotated introns";
NC_042998.1	Gnomon	exon	174866905	174867005	.	+	.	gene_id "LOC115232494"; db_xref "GeneID:115232494"; gbkey "mRNA"; gene "LOC115232494"; ID ""; gene_name "LOC115232494"; transcript_id "XM_029802395.2"; product "krev interaction trapped protein 1, transcript variant X1"; exon_number "7"; model_evidence "Supporting evidence includes similarity to: 1 Protein, and 100% coverage of the annotated genomic feature by RNAseq alignments, including 42 samples with support for all annotated introns";
NC_042998.1	Gnomon	exon	174870482	174870619	.	+	.	gene_id "LOC115232494"; db_xref "GeneID:115232494"; gbkey "mRNA"; gene "LOC115232494"; ID ""; gene_name "LOC115232494"; transcript_id "XM_029802395.2"; product "krev interaction trapped protein 1, transcript variant X1"; exon_number "8"; model_evidence "Supporting evidence includes similarity to: 1 Protein, and 100% coverage of the annotated genomic feature by RNAseq alignments, including 42 samples with support for all annotated introns";
NC_042998.1	Gnomon	exon	174871445	174871598	.	+	.	gene_id "LOC115232494"; db_xref "GeneID:115232494"; gbkey "mRNA"; gene "LOC115232494"; ID ""; gene_name "LOC115232494"; transcript_id "XM_029802395.2"; product "krev interaction trapped protein 1, transcript variant X1"; exon_number "9"; model_evidence "Supporting evidence includes similarity to: 1 Protein, and 100% coverage of the annotated genomic feature by RNAseq alignments, including 42 samples with support for all annotated introns";
NC_042998.1	Gnomon	exon	174872514	174872621	.	+	.	gene_id "LOC115232494"; db_xref "GeneID:115232494"; gbkey "mRNA"; gene "LOC115232494"; ID ""; gene_name "LOC115232494"; transcript_id "XM_029802395.2"; product "krev interaction trapped protein 1, transcript variant X1"; exon_number "10"; model_evidence "Supporting evidence includes similarity to: 1 Protein, and 100% coverage of the annotated genomic feature by RNAseq alignments, including 42 samples with support for all annotated introns";
NC_042998.1	Gnomon	exon	174872905	174873009	.	+	.	gene_id "LOC115232494"; db_xref "GeneID:115232494"; gbkey "mRNA"; gene "LOC115232494"; ID ""; gene_name "LOC115232494"; transcript_id "XM_029802395.2"; product "krev interaction trapped protein 1, transcript variant X1"; exon_number "11"; model_evidence "Supporting evidence includes similarity to: 1 Protein, and 100% coverage of the annotated genomic feature by RNAseq alignments, including 42 samples with support for all annotated introns";
NC_042998.1	Gnomon	exon	174876330	174876393	.	+	.	gene_id "LOC115232494"; db_xref "GeneID:115232494"; gbkey "mRNA"; gene "LOC115232494"; ID ""; gene_name "LOC115232494"; transcript_id "XM_029802395.2"; product "krev interaction trapped protein 1, transcript variant X1"; exon_number "12"; model_evidence "Supporting evidence includes similarity to: 1 Protein, and 100% coverage of the annotated genomic feature by RNAseq alignments, including 42 samples with support for all annotated introns";
NC_042998.1	Gnomon	exon	174878246	174878406	.	+	.	gene_id "LOC115232494"; db_xref "GeneID:115232494"; gbkey "mRNA"; gene "LOC115232494"; ID ""; gene_name "LOC115232494"; transcript_id "XM_029802395.2"; product "krev interaction trapped protein 1, transcript variant X1"; exon_number "13"; model_evidence "Supporting evidence includes similarity to: 1 Protein, and 100% coverage of the annotated genomic feature by RNAseq alignments, including 42 samples with support for all annotated introns";
NC_042998.1	Gnomon	exon	174880408	174880571	.	+	.	gene_id "LOC115232494"; db_xref "GeneID:115232494"; gbkey "mRNA"; gene "LOC115232494"; ID ""; gene_name "LOC115232494"; transcript_id "XM_029802395.2"; product "krev interaction trapped protein 1, transcript variant X1"; exon_number "14"; model_evidence "Supporting evidence includes similarity to: 1 Protein, and 100% coverage of the annotated genomic feature by RNAseq alignments, including 42 samples with support for all annotated introns";
NC_042998.1	Gnomon	exon	174881348	174881462	.	+	.	gene_id "LOC115232494"; db_xref "GeneID:115232494"; gbkey "mRNA"; gene "LOC115232494"; ID ""; gene_name "LOC115232494"; transcript_id "XM_029802395.2"; product "krev interaction trapped protein 1, transcript variant X1"; exon_number "15"; model_evidence "Supporting evidence includes similarity to: 1 Protein, and 100% coverage of the annotated genomic feature by RNAseq alignments, including 42 samples with support for all annotated introns";
NC_042998.1	Gnomon	exon	174881605	174881688	.	+	.	gene_id "LOC115232494"; db_xref "GeneID:115232494"; gbkey "mRNA"; gene "LOC115232494"; ID ""; gene_name "LOC115232494"; transcript_id "XM_029802395.2"; product "krev interaction trapped protein 1, transcript variant X1"; exon_number "16"; model_evidence "Supporting evidence includes similarity to: 1 Protein, and 100% coverage of the annotated genomic feature by RNAseq alignments, including 42 samples with support for all annotated introns";
NC_042998.1	Gnomon	exon	174883075	174883146	.	+	.	gene_id "LOC115232494"; db_xref "GeneID:115232494"; gbkey "mRNA"; gene "LOC115232494"; ID ""; gene_name "LOC115232494"; transcript_id "XM_029802395.2"; product "krev interaction trapped protein 1, transcript variant X1"; exon_number "17"; model_evidence "Supporting evidence includes similarity to: 1 Protein, and 100% coverage of the annotated genomic feature by RNAseq alignments, including 42 samples with support for all annotated introns";
NC_042998.1	Gnomon	exon	174886372	174887331	.	+	.	gene_id "LOC115232494"; db_xref "GeneID:115232494"; gbkey "mRNA"; gene "LOC115232494"; ID ""; gene_name "LOC115232494"; transcript_id "XM_029802395.2"; product "krev interaction trapped protein 1, transcript variant X1"; exon_number "18"; model_evidence "Supporting evidence includes similarity to: 1 Protein, and 100% coverage of the annotated genomic feature by RNAseq alignments, including 42 samples with support for all annotated introns";
NC_042998.1	Gnomon	start_codon	174859311	174859313	.	+	0	gene_id "LOC115232494"; db_xref "GeneID:115232494"; gbkey "CDS"; gene "LOC115232494"; ID ""; gene_name "LOC115232494"; transcript_id "XM_029802395.2"; product "krev interaction trapped protein 1"; protein_id "XP_029658255.1"; exon_number "3";
NC_042998.1	Gnomon	stop_codon	174886576	174886578	.	+	0	gene_id "LOC115232494"; db_xref "GeneID:115232494"; gbkey "CDS"; gene "LOC115232494"; ID ""; gene_name "LOC115232494"; transcript_id "XM_029802395.2"; product "krev interaction trapped protein 1"; protein_id "XP_029658255.1"; exon_number "18";
NC_042998.1	Gnomon	transcript	174848193	174887331	.	+	.	gene_id "LOC115232494"; ID "XM_036500461.1"; gene_name "LOC115232494"; transcript_id "XM_036500461.1";
NC_042998.1	Gnomon	CDS	174859311	174859551	.	+	0	gene_id "LOC115232494"; db_xref "GeneID:115232494"; gbkey "CDS"; gene "LOC115232494"; ID ""; gene_name "LOC115232494"; transcript_id "XM_036500461.1"; product "krev interaction trapped protein 1"; protein_id "XP_036356354.1"; exon_number "4";
NC_042998.1	Gnomon	CDS	174862571	174862678	.	+	2	gene_id "LOC115232494"; db_xref "GeneID:115232494"; gbkey "CDS"; gene "LOC115232494"; ID ""; gene_name "LOC115232494"; transcript_id "XM_036500461.1"; product "krev interaction trapped protein 1"; protein_id "XP_036356354.1"; exon_number "5";
NC_042998.1	Gnomon	CDS	174864457	174864577	.	+	2	gene_id "LOC115232494"; db_xref "GeneID:115232494"; gbkey "CDS"; gene "LOC115232494"; ID ""; gene_name "LOC115232494"; transcript_id "XM_036500461.1"; product "krev interaction trapped protein 1"; protein_id "XP_036356354.1"; exon_number "6";
NC_042998.1	Gnomon	CDS	174865557	174865800	.	+	1	gene_id "LOC115232494"; db_xref "GeneID:115232494"; gbkey "CDS"; gene "LOC115232494"; ID ""; gene_name "LOC115232494"; transcript_id "XM_036500461.1"; product "krev interaction trapped protein 1"; protein_id "XP_036356354.1"; exon_number "7";
NC_042998.1	Gnomon	CDS	174866905	174867005	.	+	0	gene_id "LOC115232494"; db_xref "GeneID:115232494"; gbkey "CDS"; gene "LOC115232494"; ID ""; gene_name "LOC115232494"; transcript_id "XM_036500461.1"; product "krev interaction trapped protein 1"; protein_id "XP_036356354.1"; exon_number "8";
NC_042998.1	Gnomon	CDS	174870482	174870619	.	+	1	gene_id "LOC115232494"; db_xref "GeneID:115232494"; gbkey "CDS"; gene "LOC115232494"; ID ""; gene_name "LOC115232494"; transcript_id "XM_036500461.1"; product "krev interaction trapped protein 1"; protein_id "XP_036356354.1"; exon_number "9";
NC_042998.1	Gnomon	CDS	174871445	174871598	.	+	1	gene_id "LOC115232494"; db_xref "GeneID:115232494"; gbkey "CDS"; gene "LOC115232494"; ID ""; gene_name "LOC115232494"; transcript_id "XM_036500461.1"; product "krev interaction trapped protein 1"; protein_id "XP_036356354.1"; exon_number "10";
NC_042998.1	Gnomon	CDS	174872514	174872621	.	+	0	gene_id "LOC115232494"; db_xref "GeneID:115232494"; gbkey "CDS"; gene "LOC115232494"; ID ""; gene_name "LOC115232494"; transcript_id "XM_036500461.1"; product "krev interaction trapped protein 1"; protein_id "XP_036356354.1"; exon_number "11";
NC_042998.1	Gnomon	CDS	174872905	174873009	.	+	0	gene_id "LOC115232494"; db_xref "GeneID:115232494"; gbkey "CDS"; gene "LOC115232494"; ID ""; gene_name "LOC115232494"; transcript_id "XM_036500461.1"; product "krev interaction trapped protein 1"; protein_id "XP_036356354.1"; exon_number "12";
NC_042998.1	Gnomon	CDS	174876330	174876393	.	+	0	gene_id "LOC115232494"; db_xref "GeneID:115232494"; gbkey "CDS"; gene "LOC115232494"; ID ""; gene_name "LOC115232494"; transcript_id "XM_036500461.1"; product "krev interaction trapped protein 1"; protein_id "XP_036356354.1"; exon_number "13";
NC_042998.1	Gnomon	CDS	174878246	174878406	.	+	2	gene_id "LOC115232494"; db_xref "GeneID:115232494"; gbkey "CDS"; gene "LOC115232494"; ID ""; gene_name "LOC115232494"; transcript_id "XM_036500461.1"; product "krev interaction trapped protein 1"; protein_id "XP_036356354.1"; exon_number "14";
NC_042998.1	Gnomon	CDS	174880408	174880571	.	+	0	gene_id "LOC115232494"; db_xref "GeneID:115232494"; gbkey "CDS"; gene "LOC115232494"; ID ""; gene_name "LOC115232494"; transcript_id "XM_036500461.1"; product "krev interaction trapped protein 1"; protein_id "XP_036356354.1"; exon_number "15";
NC_042998.1	Gnomon	CDS	174881348	174881462	.	+	1	gene_id "LOC115232494"; db_xref "GeneID:115232494"; gbkey "CDS"; gene "LOC115232494"; ID ""; gene_name "LOC115232494"; transcript_id "XM_036500461.1"; product "krev interaction trapped protein 1"; protein_id "XP_036356354.1"; exon_number "16";
NC_042998.1	Gnomon	CDS	174881605	174881688	.	+	0	gene_id "LOC115232494"; db_xref "GeneID:115232494"; gbkey "CDS"; gene "LOC115232494"; ID ""; gene_name "LOC115232494"; transcript_id "XM_036500461.1"; product "krev interaction trapped protein 1"; protein_id "XP_036356354.1"; exon_number "17";
NC_042998.1	Gnomon	CDS	174883075	174883146	.	+	0	gene_id "LOC115232494"; db_xref "GeneID:115232494"; gbkey "CDS"; gene "LOC115232494"; ID ""; gene_name "LOC115232494"; transcript_id "XM_036500461.1"; product "krev interaction trapped protein 1"; protein_id "XP_036356354.1"; exon_number "18";
NC_042998.1	Gnomon	CDS	174886372	174886575	.	+	0	gene_id "LOC115232494"; db_xref "GeneID:115232494"; gbkey "CDS"; gene "LOC115232494"; ID ""; gene_name "LOC115232494"; transcript_id "XM_036500461.1"; product "krev interaction trapped protein 1"; protein_id "XP_036356354.1"; exon_number "19";
NC_042998.1	Gnomon	exon	174848193	174848349	.	+	.	gene_id "LOC115232494"; db_xref "GeneID:115232494"; gbkey "mRNA"; gene "LOC115232494"; ID ""; gene_name "LOC115232494"; transcript_id "XM_036500461.1"; product "krev interaction trapped protein 1, transcript variant X2"; exon_number "1"; model_evidence "Supporting evidence includes similarity to: 1 Protein, and 100% coverage of the annotated genomic feature by RNAseq alignments, including 17 samples with support for all annotated introns";
NC_042998.1	Gnomon	exon	174849064	174849190	.	+	.	gene_id "LOC115232494"; db_xref "GeneID:115232494"; gbkey "mRNA"; gene "LOC115232494"; ID ""; gene_name "LOC115232494"; transcript_id "XM_036500461.1"; product "krev interaction trapped protein 1, transcript variant X2"; exon_number "2"; model_evidence "Supporting evidence includes similarity to: 1 Protein, and 100% coverage of the annotated genomic feature by RNAseq alignments, including 17 samples with support for all annotated introns";
NC_042998.1	Gnomon	exon	174858634	174858768	.	+	.	gene_id "LOC115232494"; db_xref "GeneID:115232494"; gbkey "mRNA"; gene "LOC115232494"; ID ""; gene_name "LOC115232494"; transcript_id "XM_036500461.1"; product "krev interaction trapped protein 1, transcript variant X2"; exon_number "3"; model_evidence "Supporting evidence includes similarity to: 1 Protein, and 100% coverage of the annotated genomic feature by RNAseq alignments, including 17 samples with support for all annotated introns";
NC_042998.1	Gnomon	exon	174859279	174859551	.	+	.	gene_id "LOC115232494"; db_xref "GeneID:115232494"; gbkey "mRNA"; gene "LOC115232494"; ID ""; gene_name "LOC115232494"; transcript_id "XM_036500461.1"; product "krev interaction trapped protein 1, transcript variant X2"; exon_number "4"; model_evidence "Supporting evidence includes similarity to: 1 Protein, and 100% coverage of the annotated genomic feature by RNAseq alignments, including 17 samples with support for all annotated introns";
NC_042998.1	Gnomon	exon	174862571	174862678	.	+	.	gene_id "LOC115232494"; db_xref "GeneID:115232494"; gbkey "mRNA"; gene "LOC115232494"; ID ""; gene_name "LOC115232494"; transcript_id "XM_036500461.1"; product "krev interaction trapped protein 1, transcript variant X2"; exon_number "5"; model_evidence "Supporting evidence includes similarity to: 1 Protein, and 100% coverage of the annotated genomic feature by RNAseq alignments, including 17 samples with support for all annotated introns";
NC_042998.1	Gnomon	exon	174864457	174864577	.	+	.	gene_id "LOC115232494"; db_xref "GeneID:115232494"; gbkey "mRNA"; gene "LOC115232494"; ID ""; gene_name "LOC115232494"; transcript_id "XM_036500461.1"; product "krev interaction trapped protein 1, transcript variant X2"; exon_number "6"; model_evidence "Supporting evidence includes similarity to: 1 Protein, and 100% coverage of the annotated genomic feature by RNAseq alignments, including 17 samples with support for all annotated introns";
NC_042998.1	Gnomon	exon	174865557	174865800	.	+	.	gene_id "LOC115232494"; db_xref "GeneID:115232494"; gbkey "mRNA"; gene "LOC115232494"; ID ""; gene_name "LOC115232494"; transcript_id "XM_036500461.1"; product "krev interaction trapped protein 1, transcript variant X2"; exon_number "7"; model_evidence "Supporting evidence includes similarity to: 1 Protein, and 100% coverage of the annotated genomic feature by RNAseq alignments, including 17 samples with support for all annotated introns";
NC_042998.1	Gnomon	exon	174866905	174867005	.	+	.	gene_id "LOC115232494"; db_xref "GeneID:115232494"; gbkey "mRNA"; gene "LOC115232494"; ID ""; gene_name "LOC115232494"; transcript_id "XM_036500461.1"; product "krev interaction trapped protein 1, transcript variant X2"; exon_number "8"; model_evidence "Supporting evidence includes similarity to: 1 Protein, and 100% coverage of the annotated genomic feature by RNAseq alignments, including 17 samples with support for all annotated introns";
NC_042998.1	Gnomon	exon	174870482	174870619	.	+	.	gene_id "LOC115232494"; db_xref "GeneID:115232494"; gbkey "mRNA"; gene "LOC115232494"; ID ""; gene_name "LOC115232494"; transcript_id "XM_036500461.1"; product "krev interaction trapped protein 1, transcript variant X2"; exon_number "9"; model_evidence "Supporting evidence includes similarity to: 1 Protein, and 100% coverage of the annotated genomic feature by RNAseq alignments, including 17 samples with support for all annotated introns";
NC_042998.1	Gnomon	exon	174871445	174871598	.	+	.	gene_id "LOC115232494"; db_xref "GeneID:115232494"; gbkey "mRNA"; gene "LOC115232494"; ID ""; gene_name "LOC115232494"; transcript_id "XM_036500461.1"; product "krev interaction trapped protein 1, transcript variant X2"; exon_number "10"; model_evidence "Supporting evidence includes similarity to: 1 Protein, and 100% coverage of the annotated genomic feature by RNAseq alignments, including 17 samples with support for all annotated introns";
NC_042998.1	Gnomon	exon	174872514	174872621	.	+	.	gene_id "LOC115232494"; db_xref "GeneID:115232494"; gbkey "mRNA"; gene "LOC115232494"; ID ""; gene_name "LOC115232494"; transcript_id "XM_036500461.1"; product "krev interaction trapped protein 1, transcript variant X2"; exon_number "11"; model_evidence "Supporting evidence includes similarity to: 1 Protein, and 100% coverage of the annotated genomic feature by RNAseq alignments, including 17 samples with support for all annotated introns";
NC_042998.1	Gnomon	exon	174872905	174873009	.	+	.	gene_id "LOC115232494"; db_xref "GeneID:115232494"; gbkey "mRNA"; gene "LOC115232494"; ID ""; gene_name "LOC115232494"; transcript_id "XM_036500461.1"; product "krev interaction trapped protein 1, transcript variant X2"; exon_number "12"; model_evidence "Supporting evidence includes similarity to: 1 Protein, and 100% coverage of the annotated genomic feature by RNAseq alignments, including 17 samples with support for all annotated introns";
NC_042998.1	Gnomon	exon	174876330	174876393	.	+	.	gene_id "LOC115232494"; db_xref "GeneID:115232494"; gbkey "mRNA"; gene "LOC115232494"; ID ""; gene_name "LOC115232494"; transcript_id "XM_036500461.1"; product "krev interaction trapped protein 1, transcript variant X2"; exon_number "13"; model_evidence "Supporting evidence includes similarity to: 1 Protein, and 100% coverage of the annotated genomic feature by RNAseq alignments, including 17 samples with support for all annotated introns";
NC_042998.1	Gnomon	exon	174878246	174878406	.	+	.	gene_id "LOC115232494"; db_xref "GeneID:115232494"; gbkey "mRNA"; gene "LOC115232494"; ID ""; gene_name "LOC115232494"; transcript_id "XM_036500461.1"; product "krev interaction trapped protein 1, transcript variant X2"; exon_number "14"; model_evidence "Supporting evidence includes similarity to: 1 Protein, and 100% coverage of the annotated genomic feature by RNAseq alignments, including 17 samples with support for all annotated introns";
NC_042998.1	Gnomon	exon	174880408	174880571	.	+	.	gene_id "LOC115232494"; db_xref "GeneID:115232494"; gbkey "mRNA"; gene "LOC115232494"; ID ""; gene_name "LOC115232494"; transcript_id "XM_036500461.1"; product "krev interaction trapped protein 1, transcript variant X2"; exon_number "15"; model_evidence "Supporting evidence includes similarity to: 1 Protein, and 100% coverage of the annotated genomic feature by RNAseq alignments, including 17 samples with support for all annotated introns";
NC_042998.1	Gnomon	exon	174881348	174881462	.	+	.	gene_id "LOC115232494"; db_xref "GeneID:115232494"; gbkey "mRNA"; gene "LOC115232494"; ID ""; gene_name "LOC115232494"; transcript_id "XM_036500461.1"; product "krev interaction trapped protein 1, transcript variant X2"; exon_number "16"; model_evidence "Supporting evidence includes similarity to: 1 Protein, and 100% coverage of the annotated genomic feature by RNAseq alignments, including 17 samples with support for all annotated introns";
NC_042998.1	Gnomon	exon	174881605	174881688	.	+	.	gene_id "LOC115232494"; db_xref "GeneID:115232494"; gbkey "mRNA"; gene "LOC115232494"; ID ""; gene_name "LOC115232494"; transcript_id "XM_036500461.1"; product "krev interaction trapped protein 1, transcript variant X2"; exon_number "17"; model_evidence "Supporting evidence includes similarity to: 1 Protein, and 100% coverage of the annotated genomic feature by RNAseq alignments, including 17 samples with support for all annotated introns";
NC_042998.1	Gnomon	exon	174883075	174883146	.	+	.	gene_id "LOC115232494"; db_xref "GeneID:115232494"; gbkey "mRNA"; gene "LOC115232494"; ID ""; gene_name "LOC115232494"; transcript_id "XM_036500461.1"; product "krev interaction trapped protein 1, transcript variant X2"; exon_number "18"; model_evidence "Supporting evidence includes similarity to: 1 Protein, and 100% coverage of the annotated genomic feature by RNAseq alignments, including 17 samples with support for all annotated introns";
NC_042998.1	Gnomon	exon	174886372	174887331	.	+	.	gene_id "LOC115232494"; db_xref "GeneID:115232494"; gbkey "mRNA"; gene "LOC115232494"; ID ""; gene_name "LOC115232494"; transcript_id "XM_036500461.1"; product "krev interaction trapped protein 1, transcript variant X2"; exon_number "19"; model_evidence "Supporting evidence includes similarity to: 1 Protein, and 100% coverage of the annotated genomic feature by RNAseq alignments, including 17 samples with support for all annotated introns";
NC_042998.1	Gnomon	start_codon	174859311	174859313	.	+	0	gene_id "LOC115232494"; db_xref "GeneID:115232494"; gbkey "CDS"; gene "LOC115232494"; ID ""; gene_name "LOC115232494"; transcript_id "XM_036500461.1"; product "krev interaction trapped protein 1"; protein_id "XP_036356354.1"; exon_number "4";
NC_042998.1	Gnomon	stop_codon	174886576	174886578	.	+	0	gene_id "LOC115232494"; db_xref "GeneID:115232494"; gbkey "CDS"; gene "LOC115232494"; ID ""; gene_name "LOC115232494"; transcript_id "XM_036500461.1"; product "krev interaction trapped protein 1"; protein_id "XP_036356354.1"; exon_number "19";
NC_042998.1	Gnomon	gene	153088813	153103658	.	+	.	gene_id "LOC115232495"; db_xref "GeneID:115232495"; gbkey "Gene"; gene "LOC115232495"; gene_biotype "protein_coding"; ID ""; gene_name "LOC115232495";
NC_042998.1	Gnomon~FLAMseq	transcript	153088813	153103658	.	+	.	gene_id "LOC115232495"; ID "XM_029802398.2"; gene_name "LOC115232495"; transcript_id "FLAMseq_ext~XM_029802398.2"; three_prime_ext "5727";
NC_042998.1	Gnomon~FLAMseq	exon	153088813	153089014	.	+	.	gene_id "LOC115232495"; db_xref "GeneID:115232495"; gbkey "mRNA"; gene "LOC115232495"; ID ""; gene_name "LOC115232495"; transcript_id "FLAMseq_ext~XM_029802398.2"; product "optic atrophy 3 protein homolog"; exon_number "1"; model_evidence "Supporting evidence includes similarity to: 4 Proteins, and 100% coverage of the annotated genomic feature by RNAseq alignments, including 44 samples with support for all annotated introns";
NC_042998.1	Gnomon~FLAMseq	exon	153097278	153097931	.	+	.	gene_id "LOC115232495"; db_xref "GeneID:115232495"; gbkey "mRNA"; gene "LOC115232495"; ID ""; gene_name "LOC115232495"; transcript_id "FLAMseq_ext~XM_029802398.2"; product "optic atrophy 3 protein homolog"; exon_number "2"; model_evidence "Supporting evidence includes similarity to: 4 Proteins, and 100% coverage of the annotated genomic feature by RNAseq alignments, including 44 samples with support for all annotated introns";
NC_042998.1	Gnomon~FLAMseq	exon	153097278	153103658	.	+	.	gene_id "LOC115232495"; db_xref "GeneID:115232495"; gbkey "mRNA"; gene "LOC115232495"; ID ""; gene_name "LOC115232495"; transcript_id "FLAMseq_ext~XM_029802398.2"; product ""; exon_number "2"; model_evidence "Supporting evidence includes similarity to: 4 Proteins, and 100% coverage of the annotated genomic feature by RNAseq alignments"; three_prime_ext "5727";
NC_042998.1	Gnomon	transcript	153088813	153097931	.	+	.	gene_id "LOC115232495"; ID "XM_029802398.2"; gene_name "LOC115232495"; transcript_id "XM_029802398.2";
NC_042998.1	Gnomon	CDS	153088876	153089014	.	+	0	gene_id "LOC115232495"; db_xref "GeneID:115232495"; gbkey "CDS"; gene "LOC115232495"; ID ""; gene_name "LOC115232495"; transcript_id "XM_029802398.2"; product "optic atrophy 3 protein homolog"; protein_id "XP_029658258.1"; exon_number "1";
NC_042998.1	Gnomon	CDS	153097278	153097645	.	+	2	gene_id "LOC115232495"; db_xref "GeneID:115232495"; gbkey "CDS"; gene "LOC115232495"; ID ""; gene_name "LOC115232495"; transcript_id "XM_029802398.2"; product "optic atrophy 3 protein homolog"; protein_id "XP_029658258.1"; exon_number "2";
NC_042998.1	Gnomon	exon	153088813	153089014	.	+	.	gene_id "LOC115232495"; db_xref "GeneID:115232495"; gbkey "mRNA"; gene "LOC115232495"; ID ""; gene_name "LOC115232495"; transcript_id "XM_029802398.2"; product "optic atrophy 3 protein homolog"; exon_number "1"; model_evidence "Supporting evidence includes similarity to: 4 Proteins, and 100% coverage of the annotated genomic feature by RNAseq alignments, including 44 samples with support for all annotated introns";
NC_042998.1	Gnomon	exon	153097278	153097931	.	+	.	gene_id "LOC115232495"; db_xref "GeneID:115232495"; gbkey "mRNA"; gene "LOC115232495"; ID ""; gene_name "LOC115232495"; transcript_id "XM_029802398.2"; product "optic atrophy 3 protein homolog"; exon_number "2"; model_evidence "Supporting evidence includes similarity to: 4 Proteins, and 100% coverage of the annotated genomic feature by RNAseq alignments, including 44 samples with support for all annotated introns";
NC_042998.1	Gnomon	start_codon	153088876	153088878	.	+	0	gene_id "LOC115232495"; db_xref "GeneID:115232495"; gbkey "CDS"; gene "LOC115232495"; ID ""; gene_name "LOC115232495"; transcript_id "XM_029802398.2"; product "optic atrophy 3 protein homolog"; protein_id "XP_029658258.1"; exon_number "1";
NC_042998.1	Gnomon	stop_codon	153097646	153097648	.	+	0	gene_id "LOC115232495"; db_xref "GeneID:115232495"; gbkey "CDS"; gene "LOC115232495"; ID ""; gene_name "LOC115232495"; transcript_id "XM_029802398.2"; product "optic atrophy 3 protein homolog"; protein_id "XP_029658258.1"; exon_number "2";
NC_042998.1	Gnomon	gene	206768226	206776938	.	-	.	gene_id "LOC115232496"; db_xref "GeneID:115232496"; gbkey "Gene"; gene "LOC115232496"; gene_biotype "lncRNA"; ID ""; gene_name "LOC115232496";
NC_042998.1	Gnomon	transcript	206768226	206776938	.	-	.	gene_id "LOC115232496"; ID "XR_003883636.2"; gene_name "LOC115232496"; transcript_id "XR_003883636.2";
NC_042998.1	Gnomon	exon	206768226	206768437	.	-	.	gene_id "LOC115232496"; db_xref "GeneID:115232496"; gbkey "ncRNA"; gene "LOC115232496"; ID ""; gene_name "LOC115232496"; transcript_id "XR_003883636.2"; product "uncharacterized LOC115232496"; exon_number "2"; model_evidence "Supporting evidence includes similarity to: 100% coverage of the annotated genomic feature by RNAseq alignments, including 46 samples with support for all annotated introns";
NC_042998.1	Gnomon	exon	206776749	206776938	.	-	.	gene_id "LOC115232496"; db_xref "GeneID:115232496"; gbkey "ncRNA"; gene "LOC115232496"; ID ""; gene_name "LOC115232496"; transcript_id "XR_003883636.2"; product "uncharacterized LOC115232496"; exon_number "1"; model_evidence "Supporting evidence includes similarity to: 100% coverage of the annotated genomic feature by RNAseq alignments, including 46 samples with support for all annotated introns";
NC_042998.1	Gnomon	gene	42696428	42715324	.	+	.	gene_id "LOC115232497"; db_xref "GeneID:115232497"; gbkey "Gene"; gene "LOC115232497"; gene_biotype "protein_coding"; ID ""; gene_name "LOC115232497";
NC_042998.1	PBRI~FLAMseq	transcript	42696475	42715324	.	+	.	gene_id "LOC115232497"; ID ""; gene_name "LOC115232497"; transcript_id "FLAMseq_ext~G6191.10"; uniq_trans_id "G6191.10"; three_prime_ext "1552";
NC_042998.1	PBRI~FLAMseq	exon	42696475	42696581	.	+	.	gene_id "LOC115232497"; ID ""; gene_name "LOC115232497"; transcript_id "FLAMseq_ext~G6191.10"; exon_number "1"; uniq_trans_id "G6191.10";
NC_042998.1	PBRI~FLAMseq	exon	42697786	42697924	.	+	.	gene_id "LOC115232497"; ID ""; gene_name "LOC115232497"; transcript_id "FLAMseq_ext~G6191.10"; exon_number "2"; uniq_trans_id "G6191.10";
NC_042998.1	PBRI~FLAMseq	exon	42703432	42703597	.	+	.	gene_id "LOC115232497"; ID ""; gene_name "LOC115232497"; transcript_id "FLAMseq_ext~G6191.10"; exon_number "3"; uniq_trans_id "G6191.10";
NC_042998.1	PBRI~FLAMseq	exon	42703895	42704115	.	+	.	gene_id "LOC115232497"; ID ""; gene_name "LOC115232497"; transcript_id "FLAMseq_ext~G6191.10"; exon_number "4"; uniq_trans_id "G6191.10";
NC_042998.1	PBRI~FLAMseq	exon	42708031	42708141	.	+	.	gene_id "LOC115232497"; ID ""; gene_name "LOC115232497"; transcript_id "FLAMseq_ext~G6191.10"; exon_number "5"; uniq_trans_id "G6191.10";
NC_042998.1	PBRI~FLAMseq	exon	42708383	42708512	.	+	.	gene_id "LOC115232497"; ID ""; gene_name "LOC115232497"; transcript_id "FLAMseq_ext~G6191.10"; exon_number "6"; uniq_trans_id "G6191.10";
NC_042998.1	PBRI~FLAMseq	exon	42708952	42709047	.	+	.	gene_id "LOC115232497"; ID ""; gene_name "LOC115232497"; transcript_id "FLAMseq_ext~G6191.10"; exon_number "7"; uniq_trans_id "G6191.10";
NC_042998.1	PBRI~FLAMseq	exon	42710047	42713772	.	+	.	gene_id "LOC115232497"; ID ""; gene_name "LOC115232497"; transcript_id "FLAMseq_ext~G6191.10"; exon_number "8"; uniq_trans_id "G6191.10";
NC_042998.1	PBRI~FLAMseq	exon	42710047	42715324	.	+	.	gene_id "LOC115232497"; ID ""; gene_name "LOC115232497"; transcript_id "FLAMseq_ext~G6191.10"; exon_number "8"; uniq_trans_id "G6191.10"; three_prime_ext "1552";
NC_042998.1	PBRI	transcript	42696475	42713772	.	+	.	gene_id "LOC115232497"; ID ""; gene_name "LOC115232497"; transcript_id "G6191.10"; uniq_trans_id "G6191.10";
NC_042998.1	PBRI	exon	42696475	42696581	.	+	.	gene_id "LOC115232497"; ID ""; gene_name "LOC115232497"; transcript_id "G6191.10"; exon_number "1"; uniq_trans_id "G6191.10";
NC_042998.1	PBRI	exon	42697786	42697924	.	+	.	gene_id "LOC115232497"; ID ""; gene_name "LOC115232497"; transcript_id "G6191.10"; exon_number "2"; uniq_trans_id "G6191.10";
NC_042998.1	PBRI	exon	42703432	42703597	.	+	.	gene_id "LOC115232497"; ID ""; gene_name "LOC115232497"; transcript_id "G6191.10"; exon_number "3"; uniq_trans_id "G6191.10";
NC_042998.1	PBRI	exon	42703895	42704115	.	+	.	gene_id "LOC115232497"; ID ""; gene_name "LOC115232497"; transcript_id "G6191.10"; exon_number "4"; uniq_trans_id "G6191.10";
NC_042998.1	PBRI	exon	42708031	42708141	.	+	.	gene_id "LOC115232497"; ID ""; gene_name "LOC115232497"; transcript_id "G6191.10"; exon_number "5"; uniq_trans_id "G6191.10";
NC_042998.1	PBRI	exon	42708383	42708512	.	+	.	gene_id "LOC115232497"; ID ""; gene_name "LOC115232497"; transcript_id "G6191.10"; exon_number "6"; uniq_trans_id "G6191.10";
NC_042998.1	PBRI	exon	42708952	42709047	.	+	.	gene_id "LOC115232497"; ID ""; gene_name "LOC115232497"; transcript_id "G6191.10"; exon_number "7"; uniq_trans_id "G6191.10";
NC_042998.1	PBRI	exon	42710047	42713772	.	+	.	gene_id "LOC115232497"; ID ""; gene_name "LOC115232497"; transcript_id "G6191.10"; exon_number "8"; uniq_trans_id "G6191.10";
NC_042998.1	PBRI	transcript	42696469	42710470	.	+	.	gene_id "LOC115232497"; ID ""; gene_name "LOC115232497"; transcript_id "G6191.7"; uniq_trans_id "G6191.7";
NC_042998.1	PBRI	exon	42696469	42696581	.	+	.	gene_id "LOC115232497"; ID ""; gene_name "LOC115232497"; transcript_id "G6191.7"; exon_number "1"; uniq_trans_id "G6191.7";
NC_042998.1	PBRI	exon	42696891	42697003	.	+	.	gene_id "LOC115232497"; ID ""; gene_name "LOC115232497"; transcript_id "G6191.7"; exon_number "2"; uniq_trans_id "G6191.7";
NC_042998.1	PBRI	exon	42697786	42697924	.	+	.	gene_id "LOC115232497"; ID ""; gene_name "LOC115232497"; transcript_id "G6191.7"; exon_number "3"; uniq_trans_id "G6191.7";
NC_042998.1	PBRI	exon	42703432	42703597	.	+	.	gene_id "LOC115232497"; ID ""; gene_name "LOC115232497"; transcript_id "G6191.7"; exon_number "4"; uniq_trans_id "G6191.7";
NC_042998.1	PBRI	exon	42703895	42704115	.	+	.	gene_id "LOC115232497"; ID ""; gene_name "LOC115232497"; transcript_id "G6191.7"; exon_number "5"; uniq_trans_id "G6191.7";
NC_042998.1	PBRI	exon	42708031	42708141	.	+	.	gene_id "LOC115232497"; ID ""; gene_name "LOC115232497"; transcript_id "G6191.7"; exon_number "6"; uniq_trans_id "G6191.7";
NC_042998.1	PBRI	exon	42708383	42708512	.	+	.	gene_id "LOC115232497"; ID ""; gene_name "LOC115232497"; transcript_id "G6191.7"; exon_number "7"; uniq_trans_id "G6191.7";
NC_042998.1	PBRI	exon	42708948	42709047	.	+	.	gene_id "LOC115232497"; ID ""; gene_name "LOC115232497"; transcript_id "G6191.7"; exon_number "8"; uniq_trans_id "G6191.7";
NC_042998.1	PBRI	exon	42710047	42710470	.	+	.	gene_id "LOC115232497"; ID ""; gene_name "LOC115232497"; transcript_id "G6191.7"; exon_number "9"; uniq_trans_id "G6191.7";
NC_042998.1	Gnomon	transcript	42696428	42713595	.	+	.	gene_id "LOC115232497"; ID "XM_029802399.2"; gene_name "LOC115232497"; transcript_id "XM_029802399.2";
NC_042998.1	Gnomon	CDS	42697803	42697924	.	+	0	gene_id "LOC115232497"; db_xref "GeneID:115232497"; gbkey "CDS"; gene "LOC115232497"; ID ""; gene_name "LOC115232497"; transcript_id "XM_029802399.2"; product "uncharacterized protein LOC115232497"; protein_id "XP_029658259.1"; exon_number "2";
NC_042998.1	Gnomon	CDS	42703432	42703597	.	+	1	gene_id "LOC115232497"; db_xref "GeneID:115232497"; gbkey "CDS"; gene "LOC115232497"; ID ""; gene_name "LOC115232497"; transcript_id "XM_029802399.2"; product "uncharacterized protein LOC115232497"; protein_id "XP_029658259.1"; exon_number "3";
NC_042998.1	Gnomon	CDS	42703895	42704115	.	+	0	gene_id "LOC115232497"; db_xref "GeneID:115232497"; gbkey "CDS"; gene "LOC115232497"; ID ""; gene_name "LOC115232497"; transcript_id "XM_029802399.2"; product "uncharacterized protein LOC115232497"; protein_id "XP_029658259.1"; exon_number "4";
NC_042998.1	Gnomon	CDS	42708031	42708141	.	+	1	gene_id "LOC115232497"; db_xref "GeneID:115232497"; gbkey "CDS"; gene "LOC115232497"; ID ""; gene_name "LOC115232497"; transcript_id "XM_029802399.2"; product "uncharacterized protein LOC115232497"; protein_id "XP_029658259.1"; exon_number "5";
NC_042998.1	Gnomon	CDS	42708383	42708512	.	+	1	gene_id "LOC115232497"; db_xref "GeneID:115232497"; gbkey "CDS"; gene "LOC115232497"; ID ""; gene_name "LOC115232497"; transcript_id "XM_029802399.2"; product "uncharacterized protein LOC115232497"; protein_id "XP_029658259.1"; exon_number "6";
NC_042998.1	Gnomon	CDS	42708948	42709047	.	+	0	gene_id "LOC115232497"; db_xref "GeneID:115232497"; gbkey "CDS"; gene "LOC115232497"; ID ""; gene_name "LOC115232497"; transcript_id "XM_029802399.2"; product "uncharacterized protein LOC115232497"; protein_id "XP_029658259.1"; exon_number "7";
NC_042998.1	Gnomon	CDS	42710047	42710183	.	+	2	gene_id "LOC115232497"; db_xref "GeneID:115232497"; gbkey "CDS"; gene "LOC115232497"; ID ""; gene_name "LOC115232497"; transcript_id "XM_029802399.2"; product "uncharacterized protein LOC115232497"; protein_id "XP_029658259.1"; exon_number "8";
NC_042998.1	Gnomon	exon	42696428	42696581	.	+	.	gene_id "LOC115232497"; db_xref "GeneID:115232497"; gbkey "mRNA"; gene "LOC115232497"; ID ""; gene_name "LOC115232497"; transcript_id "XM_029802399.2"; product "uncharacterized LOC115232497"; exon_number "1"; model_evidence "Supporting evidence includes similarity to: 3 Proteins, and 100% coverage of the annotated genomic feature by RNAseq alignments, including 41 samples with support for all annotated introns";
NC_042998.1	Gnomon	exon	42697786	42697924	.	+	.	gene_id "LOC115232497"; db_xref "GeneID:115232497"; gbkey "mRNA"; gene "LOC115232497"; ID ""; gene_name "LOC115232497"; transcript_id "XM_029802399.2"; product "uncharacterized LOC115232497"; exon_number "2"; model_evidence "Supporting evidence includes similarity to: 3 Proteins, and 100% coverage of the annotated genomic feature by RNAseq alignments, including 41 samples with support for all annotated introns";
NC_042998.1	Gnomon	exon	42703432	42703597	.	+	.	gene_id "LOC115232497"; db_xref "GeneID:115232497"; gbkey "mRNA"; gene "LOC115232497"; ID ""; gene_name "LOC115232497"; transcript_id "XM_029802399.2"; product "uncharacterized LOC115232497"; exon_number "3"; model_evidence "Supporting evidence includes similarity to: 3 Proteins, and 100% coverage of the annotated genomic feature by RNAseq alignments, including 41 samples with support for all annotated introns";
NC_042998.1	Gnomon	exon	42703895	42704115	.	+	.	gene_id "LOC115232497"; db_xref "GeneID:115232497"; gbkey "mRNA"; gene "LOC115232497"; ID ""; gene_name "LOC115232497"; transcript_id "XM_029802399.2"; product "uncharacterized LOC115232497"; exon_number "4"; model_evidence "Supporting evidence includes similarity to: 3 Proteins, and 100% coverage of the annotated genomic feature by RNAseq alignments, including 41 samples with support for all annotated introns";
NC_042998.1	Gnomon	exon	42708031	42708141	.	+	.	gene_id "LOC115232497"; db_xref "GeneID:115232497"; gbkey "mRNA"; gene "LOC115232497"; ID ""; gene_name "LOC115232497"; transcript_id "XM_029802399.2"; product "uncharacterized LOC115232497"; exon_number "5"; model_evidence "Supporting evidence includes similarity to: 3 Proteins, and 100% coverage of the annotated genomic feature by RNAseq alignments, including 41 samples with support for all annotated introns";
NC_042998.1	Gnomon	exon	42708383	42708512	.	+	.	gene_id "LOC115232497"; db_xref "GeneID:115232497"; gbkey "mRNA"; gene "LOC115232497"; ID ""; gene_name "LOC115232497"; transcript_id "XM_029802399.2"; product "uncharacterized LOC115232497"; exon_number "6"; model_evidence "Supporting evidence includes similarity to: 3 Proteins, and 100% coverage of the annotated genomic feature by RNAseq alignments, including 41 samples with support for all annotated introns";
NC_042998.1	Gnomon	exon	42708948	42709047	.	+	.	gene_id "LOC115232497"; db_xref "GeneID:115232497"; gbkey "mRNA"; gene "LOC115232497"; ID ""; gene_name "LOC115232497"; transcript_id "XM_029802399.2"; product "uncharacterized LOC115232497"; exon_number "7"; model_evidence "Supporting evidence includes similarity to: 3 Proteins, and 100% coverage of the annotated genomic feature by RNAseq alignments, including 41 samples with support for all annotated introns";
NC_042998.1	Gnomon	exon	42710047	42713595	.	+	.	gene_id "LOC115232497"; db_xref "GeneID:115232497"; gbkey "mRNA"; gene "LOC115232497"; ID ""; gene_name "LOC115232497"; transcript_id "XM_029802399.2"; product "uncharacterized LOC115232497"; exon_number "8"; model_evidence "Supporting evidence includes similarity to: 3 Proteins, and 100% coverage of the annotated genomic feature by RNAseq alignments, including 41 samples with support for all annotated introns";
NC_042998.1	Gnomon	start_codon	42697803	42697805	.	+	0	gene_id "LOC115232497"; db_xref "GeneID:115232497"; gbkey "CDS"; gene "LOC115232497"; ID ""; gene_name "LOC115232497"; transcript_id "XM_029802399.2"; product "uncharacterized protein LOC115232497"; protein_id "XP_029658259.1"; exon_number "2";
NC_042998.1	Gnomon	stop_codon	42710184	42710186	.	+	0	gene_id "LOC115232497"; db_xref "GeneID:115232497"; gbkey "CDS"; gene "LOC115232497"; ID ""; gene_name "LOC115232497"; transcript_id "XM_029802399.2"; product "uncharacterized protein LOC115232497"; protein_id "XP_029658259.1"; exon_number "8";
NC_042998.1	Gnomon	gene	204773172	204820265	.	+	.	gene_id "LOC115232498"; db_xref "GeneID:115232498"; gbkey "Gene"; gene "LOC115232498"; gene_biotype "protein_coding"; ID ""; gene_name "LOC115232498";
NC_042998.1	Gnomon~FLAMseq~Covext	transcript	204773172	204820265	.	+	.	gene_id "LOC115232498"; ID "XM_029802400.2"; gene_name "LOC115232498"; transcript_id "Covext~FLAMseq_ext~XM_029802400.2"; three_prime_ext "33716";
NC_042998.1	Covext	exon	204773172	204773343	.	+	.	gene_id "LOC115232498"; db_xref "GeneID:115232498"; gbkey "mRNA"; gene "LOC115232498"; ID ""; gene_name "LOC115232498"; transcript_id "Covext~FLAMseq_ext~XM_029802400.2"; product "thymidine kinase 1"; exon_number "1"; model_evidence "Supporting evidence includes similarity to: 100% coverage of the annotated genomic feature by RNAseq alignments, including 32 samples with support for all annotated introns";
NC_042998.1	Covext	exon	204775895	204775926	.	+	.	gene_id "LOC115232498"; db_xref "GeneID:115232498"; gbkey "mRNA"; gene "LOC115232498"; ID ""; gene_name "LOC115232498"; transcript_id "Covext~FLAMseq_ext~XM_029802400.2"; product "thymidine kinase 1"; exon_number "2"; model_evidence "Supporting evidence includes similarity to: 100% coverage of the annotated genomic feature by RNAseq alignments, including 32 samples with support for all annotated introns";
NC_042998.1	Covext	exon	204779134	204779211	.	+	.	gene_id "LOC115232498"; db_xref "GeneID:115232498"; gbkey "mRNA"; gene "LOC115232498"; ID ""; gene_name "LOC115232498"; transcript_id "Covext~FLAMseq_ext~XM_029802400.2"; product "thymidine kinase 1"; exon_number "3"; model_evidence "Supporting evidence includes similarity to: 100% coverage of the annotated genomic feature by RNAseq alignments, including 32 samples with support for all annotated introns";
NC_042998.1	Covext	exon	204779434	204779524	.	+	.	gene_id "LOC115232498"; db_xref "GeneID:115232498"; gbkey "mRNA"; gene "LOC115232498"; ID ""; gene_name "LOC115232498"; transcript_id "Covext~FLAMseq_ext~XM_029802400.2"; product "thymidine kinase 1"; exon_number "4"; model_evidence "Supporting evidence includes similarity to: 100% coverage of the annotated genomic feature by RNAseq alignments, including 32 samples with support for all annotated introns";
NC_042998.1	Covext	exon	204782147	204782236	.	+	.	gene_id "LOC115232498"; db_xref "GeneID:115232498"; gbkey "mRNA"; gene "LOC115232498"; ID ""; gene_name "LOC115232498"; transcript_id "Covext~FLAMseq_ext~XM_029802400.2"; product "thymidine kinase 1"; exon_number "5"; model_evidence "Supporting evidence includes similarity to: 100% coverage of the annotated genomic feature by RNAseq alignments, including 32 samples with support for all annotated introns";
NC_042998.1	Covext	exon	204783456	204783575	.	+	.	gene_id "LOC115232498"; db_xref "GeneID:115232498"; gbkey "mRNA"; gene "LOC115232498"; ID ""; gene_name "LOC115232498"; transcript_id "Covext~FLAMseq_ext~XM_029802400.2"; product "thymidine kinase 1"; exon_number "6"; model_evidence "Supporting evidence includes similarity to: 100% coverage of the annotated genomic feature by RNAseq alignments, including 32 samples with support for all annotated introns";
NC_042998.1	Covext	exon	204784913	204785992	.	+	.	gene_id "LOC115232498"; db_xref "GeneID:115232498"; gbkey "mRNA"; gene "LOC115232498"; ID ""; gene_name "LOC115232498"; transcript_id "Covext~FLAMseq_ext~XM_029802400.2"; product "thymidine kinase 1"; exon_number "7"; model_evidence "Supporting evidence includes similarity to: 100% coverage of the annotated genomic feature by RNAseq alignments, including 32 samples with support for all annotated introns";
NC_042998.1	Covext	exon	204784913	204819708	.	+	.	gene_id "LOC115232498"; db_xref "GeneID:115232498"; gbkey "mRNA"; gene "LOC115232498"; ID ""; gene_name "LOC115232498"; transcript_id "Covext~FLAMseq_ext~XM_029802400.2"; product ""; exon_number "7"; model_evidence "Supporting evidence includes similarity to: 100% coverage of the annotated genomic feature by RNAseq alignments"; three_prime_ext "33716";
NC_042998.1	Covext	exon	204784913	204820265	.	+	.	gene_id "LOC115232498"; db_xref "GeneID:115232498"; gbkey "mRNA"; gene "LOC115232498"; ID ""; gene_name "LOC115232498"; transcript_id "Covext~FLAMseq_ext~XM_029802400.2"; product ""; exon_number "7"; model_evidence "Supporting evidence includes similarity to: 100% coverage of the annotated genomic feature by RNAseq alignments"; three_prime_ext "557";
NC_042998.1	Gnomon~FLAMseq	transcript	204773172	204819708	.	+	.	gene_id "LOC115232498"; ID "XM_029802400.2"; gene_name "LOC115232498"; transcript_id "FLAMseq_ext~XM_029802400.2"; three_prime_ext "33716";
NC_042998.1	Gnomon~FLAMseq	exon	204773172	204773343	.	+	.	gene_id "LOC115232498"; db_xref "GeneID:115232498"; gbkey "mRNA"; gene "LOC115232498"; ID ""; gene_name "LOC115232498"; transcript_id "FLAMseq_ext~XM_029802400.2"; product "thymidine kinase 1"; exon_number "1"; model_evidence "Supporting evidence includes similarity to: 100% coverage of the annotated genomic feature by RNAseq alignments, including 32 samples with support for all annotated introns";
NC_042998.1	Gnomon~FLAMseq	exon	204775895	204775926	.	+	.	gene_id "LOC115232498"; db_xref "GeneID:115232498"; gbkey "mRNA"; gene "LOC115232498"; ID ""; gene_name "LOC115232498"; transcript_id "FLAMseq_ext~XM_029802400.2"; product "thymidine kinase 1"; exon_number "2"; model_evidence "Supporting evidence includes similarity to: 100% coverage of the annotated genomic feature by RNAseq alignments, including 32 samples with support for all annotated introns";
NC_042998.1	Gnomon~FLAMseq	exon	204779134	204779211	.	+	.	gene_id "LOC115232498"; db_xref "GeneID:115232498"; gbkey "mRNA"; gene "LOC115232498"; ID ""; gene_name "LOC115232498"; transcript_id "FLAMseq_ext~XM_029802400.2"; product "thymidine kinase 1"; exon_number "3"; model_evidence "Supporting evidence includes similarity to: 100% coverage of the annotated genomic feature by RNAseq alignments, including 32 samples with support for all annotated introns";
NC_042998.1	Gnomon~FLAMseq	exon	204779434	204779524	.	+	.	gene_id "LOC115232498"; db_xref "GeneID:115232498"; gbkey "mRNA"; gene "LOC115232498"; ID ""; gene_name "LOC115232498"; transcript_id "FLAMseq_ext~XM_029802400.2"; product "thymidine kinase 1"; exon_number "4"; model_evidence "Supporting evidence includes similarity to: 100% coverage of the annotated genomic feature by RNAseq alignments, including 32 samples with support for all annotated introns";
NC_042998.1	Gnomon~FLAMseq	exon	204782147	204782236	.	+	.	gene_id "LOC115232498"; db_xref "GeneID:115232498"; gbkey "mRNA"; gene "LOC115232498"; ID ""; gene_name "LOC115232498"; transcript_id "FLAMseq_ext~XM_029802400.2"; product "thymidine kinase 1"; exon_number "5"; model_evidence "Supporting evidence includes similarity to: 100% coverage of the annotated genomic feature by RNAseq alignments, including 32 samples with support for all annotated introns";
NC_042998.1	Gnomon~FLAMseq	exon	204783456	204783575	.	+	.	gene_id "LOC115232498"; db_xref "GeneID:115232498"; gbkey "mRNA"; gene "LOC115232498"; ID ""; gene_name "LOC115232498"; transcript_id "FLAMseq_ext~XM_029802400.2"; product "thymidine kinase 1"; exon_number "6"; model_evidence "Supporting evidence includes similarity to: 100% coverage of the annotated genomic feature by RNAseq alignments, including 32 samples with support for all annotated introns";
NC_042998.1	Gnomon~FLAMseq	exon	204784913	204785992	.	+	.	gene_id "LOC115232498"; db_xref "GeneID:115232498"; gbkey "mRNA"; gene "LOC115232498"; ID ""; gene_name "LOC115232498"; transcript_id "FLAMseq_ext~XM_029802400.2"; product "thymidine kinase 1"; exon_number "7"; model_evidence "Supporting evidence includes similarity to: 100% coverage of the annotated genomic feature by RNAseq alignments, including 32 samples with support for all annotated introns";
NC_042998.1	Gnomon~FLAMseq	exon	204784913	204819708	.	+	.	gene_id "LOC115232498"; db_xref "GeneID:115232498"; gbkey "mRNA"; gene "LOC115232498"; ID ""; gene_name "LOC115232498"; transcript_id "FLAMseq_ext~XM_029802400.2"; product ""; exon_number "7"; model_evidence "Supporting evidence includes similarity to: 100% coverage of the annotated genomic feature by RNAseq alignments"; three_prime_ext "33716";
NC_042998.1	PBRI	transcript	204773232	204785991	.	+	.	gene_id "LOC115232498"; ID ""; gene_name "LOC115232498"; transcript_id "G10255.3"; uniq_trans_id "G10255.3";
NC_042998.1	PBRI	exon	204773232	204773343	.	+	.	gene_id "LOC115232498"; ID ""; gene_name "LOC115232498"; transcript_id "G10255.3"; exon_number "1"; uniq_trans_id "G10255.3";
NC_042998.1	PBRI	exon	204775895	204775926	.	+	.	gene_id "LOC115232498"; ID ""; gene_name "LOC115232498"; transcript_id "G10255.3"; exon_number "2"; uniq_trans_id "G10255.3";
NC_042998.1	PBRI	exon	204779134	204779211	.	+	.	gene_id "LOC115232498"; ID ""; gene_name "LOC115232498"; transcript_id "G10255.3"; exon_number "3"; uniq_trans_id "G10255.3";
NC_042998.1	PBRI	exon	204779434	204779524	.	+	.	gene_id "LOC115232498"; ID ""; gene_name "LOC115232498"; transcript_id "G10255.3"; exon_number "4"; uniq_trans_id "G10255.3";
NC_042998.1	PBRI	exon	204782147	204782236	.	+	.	gene_id "LOC115232498"; ID ""; gene_name "LOC115232498"; transcript_id "G10255.3"; exon_number "5"; uniq_trans_id "G10255.3";
NC_042998.1	PBRI	exon	204783456	204785991	.	+	.	gene_id "LOC115232498"; ID ""; gene_name "LOC115232498"; transcript_id "G10255.3"; exon_number "6"; uniq_trans_id "G10255.3";
NC_042998.1	PBRI	transcript	204773238	204785991	.	+	.	gene_id "LOC115232498"; ID ""; gene_name "LOC115232498"; transcript_id "G10255.5"; uniq_trans_id "G10255.5";
NC_042998.1	PBRI	exon	204773238	204773343	.	+	.	gene_id "LOC115232498"; ID ""; gene_name "LOC115232498"; transcript_id "G10255.5"; exon_number "1"; uniq_trans_id "G10255.5";
NC_042998.1	PBRI	exon	204779134	204779211	.	+	.	gene_id "LOC115232498"; ID ""; gene_name "LOC115232498"; transcript_id "G10255.5"; exon_number "2"; uniq_trans_id "G10255.5";
NC_042998.1	PBRI	exon	204779434	204779524	.	+	.	gene_id "LOC115232498"; ID ""; gene_name "LOC115232498"; transcript_id "G10255.5"; exon_number "3"; uniq_trans_id "G10255.5";
NC_042998.1	PBRI	exon	204782147	204782236	.	+	.	gene_id "LOC115232498"; ID ""; gene_name "LOC115232498"; transcript_id "G10255.5"; exon_number "4"; uniq_trans_id "G10255.5";
NC_042998.1	PBRI	exon	204783456	204783575	.	+	.	gene_id "LOC115232498"; ID ""; gene_name "LOC115232498"; transcript_id "G10255.5"; exon_number "5"; uniq_trans_id "G10255.5";
NC_042998.1	PBRI	exon	204784913	204785991	.	+	.	gene_id "LOC115232498"; ID ""; gene_name "LOC115232498"; transcript_id "G10255.5"; exon_number "6"; uniq_trans_id "G10255.5";
NC_042998.1	Gnomon	transcript	204773172	204785992	.	+	.	gene_id "LOC115232498"; ID "XM_029802400.2"; gene_name "LOC115232498"; transcript_id "XM_029802400.2";
NC_042998.1	Gnomon	CDS	204773299	204773343	.	+	0	gene_id "LOC115232498"; db_xref "GeneID:115232498"; gbkey "CDS"; gene "LOC115232498"; ID ""; gene_name "LOC115232498"; transcript_id "XM_029802400.2"; product "thymidine kinase 1"; protein_id "XP_029658260.1"; exon_number "1";
NC_042998.1	Gnomon	CDS	204775895	204775926	.	+	0	gene_id "LOC115232498"; db_xref "GeneID:115232498"; gbkey "CDS"; gene "LOC115232498"; ID ""; gene_name "LOC115232498"; transcript_id "XM_029802400.2"; product "thymidine kinase 1"; protein_id "XP_029658260.1"; exon_number "2";
NC_042998.1	Gnomon	CDS	204779134	204779211	.	+	1	gene_id "LOC115232498"; db_xref "GeneID:115232498"; gbkey "CDS"; gene "LOC115232498"; ID ""; gene_name "LOC115232498"; transcript_id "XM_029802400.2"; product "thymidine kinase 1"; protein_id "XP_029658260.1"; exon_number "3";
NC_042998.1	Gnomon	CDS	204779434	204779524	.	+	1	gene_id "LOC115232498"; db_xref "GeneID:115232498"; gbkey "CDS"; gene "LOC115232498"; ID ""; gene_name "LOC115232498"; transcript_id "XM_029802400.2"; product "thymidine kinase 1"; protein_id "XP_029658260.1"; exon_number "4";
NC_042998.1	Gnomon	CDS	204782147	204782236	.	+	0	gene_id "LOC115232498"; db_xref "GeneID:115232498"; gbkey "CDS"; gene "LOC115232498"; ID ""; gene_name "LOC115232498"; transcript_id "XM_029802400.2"; product "thymidine kinase 1"; protein_id "XP_029658260.1"; exon_number "5";
NC_042998.1	Gnomon	CDS	204783456	204783575	.	+	0	gene_id "LOC115232498"; db_xref "GeneID:115232498"; gbkey "CDS"; gene "LOC115232498"; ID ""; gene_name "LOC115232498"; transcript_id "XM_029802400.2"; product "thymidine kinase 1"; protein_id "XP_029658260.1"; exon_number "6";
NC_042998.1	Gnomon	CDS	204784913	204785254	.	+	0	gene_id "LOC115232498"; db_xref "GeneID:115232498"; gbkey "CDS"; gene "LOC115232498"; ID ""; gene_name "LOC115232498"; transcript_id "XM_029802400.2"; product "thymidine kinase 1"; protein_id "XP_029658260.1"; exon_number "7";
NC_042998.1	Gnomon	exon	204773172	204773343	.	+	.	gene_id "LOC115232498"; db_xref "GeneID:115232498"; gbkey "mRNA"; gene "LOC115232498"; ID ""; gene_name "LOC115232498"; transcript_id "XM_029802400.2"; product "thymidine kinase 1"; exon_number "1"; model_evidence "Supporting evidence includes similarity to: 100% coverage of the annotated genomic feature by RNAseq alignments, including 32 samples with support for all annotated introns";
NC_042998.1	Gnomon	exon	204775895	204775926	.	+	.	gene_id "LOC115232498"; db_xref "GeneID:115232498"; gbkey "mRNA"; gene "LOC115232498"; ID ""; gene_name "LOC115232498"; transcript_id "XM_029802400.2"; product "thymidine kinase 1"; exon_number "2"; model_evidence "Supporting evidence includes similarity to: 100% coverage of the annotated genomic feature by RNAseq alignments, including 32 samples with support for all annotated introns";
NC_042998.1	Gnomon	exon	204779134	204779211	.	+	.	gene_id "LOC115232498"; db_xref "GeneID:115232498"; gbkey "mRNA"; gene "LOC115232498"; ID ""; gene_name "LOC115232498"; transcript_id "XM_029802400.2"; product "thymidine kinase 1"; exon_number "3"; model_evidence "Supporting evidence includes similarity to: 100% coverage of the annotated genomic feature by RNAseq alignments, including 32 samples with support for all annotated introns";
NC_042998.1	Gnomon	exon	204779434	204779524	.	+	.	gene_id "LOC115232498"; db_xref "GeneID:115232498"; gbkey "mRNA"; gene "LOC115232498"; ID ""; gene_name "LOC115232498"; transcript_id "XM_029802400.2"; product "thymidine kinase 1"; exon_number "4"; model_evidence "Supporting evidence includes similarity to: 100% coverage of the annotated genomic feature by RNAseq alignments, including 32 samples with support for all annotated introns";
NC_042998.1	Gnomon	exon	204782147	204782236	.	+	.	gene_id "LOC115232498"; db_xref "GeneID:115232498"; gbkey "mRNA"; gene "LOC115232498"; ID ""; gene_name "LOC115232498"; transcript_id "XM_029802400.2"; product "thymidine kinase 1"; exon_number "5"; model_evidence "Supporting evidence includes similarity to: 100% coverage of the annotated genomic feature by RNAseq alignments, including 32 samples with support for all annotated introns";
NC_042998.1	Gnomon	exon	204783456	204783575	.	+	.	gene_id "LOC115232498"; db_xref "GeneID:115232498"; gbkey "mRNA"; gene "LOC115232498"; ID ""; gene_name "LOC115232498"; transcript_id "XM_029802400.2"; product "thymidine kinase 1"; exon_number "6"; model_evidence "Supporting evidence includes similarity to: 100% coverage of the annotated genomic feature by RNAseq alignments, including 32 samples with support for all annotated introns";
NC_042998.1	Gnomon	exon	204784913	204785992	.	+	.	gene_id "LOC115232498"; db_xref "GeneID:115232498"; gbkey "mRNA"; gene "LOC115232498"; ID ""; gene_name "LOC115232498"; transcript_id "XM_029802400.2"; product "thymidine kinase 1"; exon_number "7"; model_evidence "Supporting evidence includes similarity to: 100% coverage of the annotated genomic feature by RNAseq alignments, including 32 samples with support for all annotated introns";
NC_042998.1	Gnomon	start_codon	204773299	204773301	.	+	0	gene_id "LOC115232498"; db_xref "GeneID:115232498"; gbkey "CDS"; gene "LOC115232498"; ID ""; gene_name "LOC115232498"; transcript_id "XM_029802400.2"; product "thymidine kinase 1"; protein_id "XP_029658260.1"; exon_number "1";
NC_042998.1	Gnomon	stop_codon	204785255	204785257	.	+	0	gene_id "LOC115232498"; db_xref "GeneID:115232498"; gbkey "CDS"; gene "LOC115232498"; ID ""; gene_name "LOC115232498"; transcript_id "XM_029802400.2"; product "thymidine kinase 1"; protein_id "XP_029658260.1"; exon_number "7";
NC_042998.1	Gnomon	gene	107028225	107359902	.	+	.	gene_id "LOC115232499"; db_xref "GeneID:115232499"; gbkey "Gene"; gene "LOC115232499"; gene_biotype "protein_coding"; ID ""; gene_name "LOC115232499";
NC_042998.1	Gnomon	transcript	107028225	107359902	.	+	.	gene_id "LOC115232499"; ID "XM_029802401.2"; gene_name "LOC115232499"; transcript_id "XM_029802401.2";
NC_042998.1	Gnomon	CDS	107028494	107028539	.	+	0	gene_id "LOC115232499"; db_xref "GeneID:115232499"; gbkey "CDS"; gene "LOC115232499"; ID ""; gene_name "LOC115232499"; transcript_id "XM_029802401.2"; product "uncharacterized protein LOC115232499"; protein_id "XP_029658261.1"; exon_number "1";
NC_042998.1	Gnomon	CDS	107262723	107262773	.	+	2	gene_id "LOC115232499"; db_xref "GeneID:115232499"; gbkey "CDS"; gene "LOC115232499"; ID ""; gene_name "LOC115232499"; transcript_id "XM_029802401.2"; product "uncharacterized protein LOC115232499"; protein_id "XP_029658261.1"; exon_number "2";
NC_042998.1	Gnomon	CDS	107313412	107313596	.	+	2	gene_id "LOC115232499"; db_xref "GeneID:115232499"; gbkey "CDS"; gene "LOC115232499"; ID ""; gene_name "LOC115232499"; transcript_id "XM_029802401.2"; product "uncharacterized protein LOC115232499"; protein_id "XP_029658261.1"; exon_number "3";
NC_042998.1	Gnomon	CDS	107323491	107323650	.	+	0	gene_id "LOC115232499"; db_xref "GeneID:115232499"; gbkey "CDS"; gene "LOC115232499"; ID ""; gene_name "LOC115232499"; transcript_id "XM_029802401.2"; product "uncharacterized protein LOC115232499"; protein_id "XP_029658261.1"; exon_number "4";
NC_042998.1	Gnomon	CDS	107350313	107350345	.	+	2	gene_id "LOC115232499"; db_xref "GeneID:115232499"; gbkey "CDS"; gene "LOC115232499"; ID ""; gene_name "LOC115232499"; transcript_id "XM_029802401.2"; product "uncharacterized protein LOC115232499"; protein_id "XP_029658261.1"; exon_number "5";
NC_042998.1	Gnomon	CDS	107355699	107355827	.	+	2	gene_id "LOC115232499"; db_xref "GeneID:115232499"; gbkey "CDS"; gene "LOC115232499"; ID ""; gene_name "LOC115232499"; transcript_id "XM_029802401.2"; product "uncharacterized protein LOC115232499"; protein_id "XP_029658261.1"; exon_number "6";
NC_042998.1	Gnomon	CDS	107359192	107359724	.	+	2	gene_id "LOC115232499"; db_xref "GeneID:115232499"; gbkey "CDS"; gene "LOC115232499"; ID ""; gene_name "LOC115232499"; transcript_id "XM_029802401.2"; product "uncharacterized protein LOC115232499"; protein_id "XP_029658261.1"; exon_number "7";
NC_042998.1	Gnomon	exon	107028225	107028539	.	+	.	gene_id "LOC115232499"; db_xref "GeneID:115232499"; gbkey "mRNA"; gene "LOC115232499"; ID ""; gene_name "LOC115232499"; transcript_id "XM_029802401.2"; product "uncharacterized LOC115232499"; exon_number "1"; model_evidence "Supporting evidence includes similarity to: 1 Protein, and 100% coverage of the annotated genomic feature by RNAseq alignments, including 26 samples with support for all annotated introns";
NC_042998.1	Gnomon	exon	107262723	107262773	.	+	.	gene_id "LOC115232499"; db_xref "GeneID:115232499"; gbkey "mRNA"; gene "LOC115232499"; ID ""; gene_name "LOC115232499"; transcript_id "XM_029802401.2"; product "uncharacterized LOC115232499"; exon_number "2"; model_evidence "Supporting evidence includes similarity to: 1 Protein, and 100% coverage of the annotated genomic feature by RNAseq alignments, including 26 samples with support for all annotated introns";
NC_042998.1	Gnomon	exon	107313412	107313596	.	+	.	gene_id "LOC115232499"; db_xref "GeneID:115232499"; gbkey "mRNA"; gene "LOC115232499"; ID ""; gene_name "LOC115232499"; transcript_id "XM_029802401.2"; product "uncharacterized LOC115232499"; exon_number "3"; model_evidence "Supporting evidence includes similarity to: 1 Protein, and 100% coverage of the annotated genomic feature by RNAseq alignments, including 26 samples with support for all annotated introns";
NC_042998.1	Gnomon	exon	107323491	107323650	.	+	.	gene_id "LOC115232499"; db_xref "GeneID:115232499"; gbkey "mRNA"; gene "LOC115232499"; ID ""; gene_name "LOC115232499"; transcript_id "XM_029802401.2"; product "uncharacterized LOC115232499"; exon_number "4"; model_evidence "Supporting evidence includes similarity to: 1 Protein, and 100% coverage of the annotated genomic feature by RNAseq alignments, including 26 samples with support for all annotated introns";
NC_042998.1	Gnomon	exon	107350313	107350345	.	+	.	gene_id "LOC115232499"; db_xref "GeneID:115232499"; gbkey "mRNA"; gene "LOC115232499"; ID ""; gene_name "LOC115232499"; transcript_id "XM_029802401.2"; product "uncharacterized LOC115232499"; exon_number "5"; model_evidence "Supporting evidence includes similarity to: 1 Protein, and 100% coverage of the annotated genomic feature by RNAseq alignments, including 26 samples with support for all annotated introns";
NC_042998.1	Gnomon	exon	107355699	107355827	.	+	.	gene_id "LOC115232499"; db_xref "GeneID:115232499"; gbkey "mRNA"; gene "LOC115232499"; ID ""; gene_name "LOC115232499"; transcript_id "XM_029802401.2"; product "uncharacterized LOC115232499"; exon_number "6"; model_evidence "Supporting evidence includes similarity to: 1 Protein, and 100% coverage of the annotated genomic feature by RNAseq alignments, including 26 samples with support for all annotated introns";
NC_042998.1	Gnomon	exon	107359192	107359902	.	+	.	gene_id "LOC115232499"; db_xref "GeneID:115232499"; gbkey "mRNA"; gene "LOC115232499"; ID ""; gene_name "LOC115232499"; transcript_id "XM_029802401.2"; product "uncharacterized LOC115232499"; exon_number "7"; model_evidence "Supporting evidence includes similarity to: 1 Protein, and 100% coverage of the annotated genomic feature by RNAseq alignments, including 26 samples with support for all annotated introns";
NC_042998.1	Gnomon	start_codon	107028494	107028496	.	+	0	gene_id "LOC115232499"; db_xref "GeneID:115232499"; gbkey "CDS"; gene "LOC115232499"; ID ""; gene_name "LOC115232499"; transcript_id "XM_029802401.2"; product "uncharacterized protein LOC115232499"; protein_id "XP_029658261.1"; exon_number "1";
NC_042998.1	Gnomon	stop_codon	107359725	107359727	.	+	0	gene_id "LOC115232499"; db_xref "GeneID:115232499"; gbkey "CDS"; gene "LOC115232499"; ID ""; gene_name "LOC115232499"; transcript_id "XM_029802401.2"; product "uncharacterized protein LOC115232499"; protein_id "XP_029658261.1"; exon_number "7";
NC_042998.1	Gnomon	gene	93767194	93823289	.	+	.	gene_id "LOC115232500"; db_xref "GeneID:115232500"; gbkey "Gene"; gene "LOC115232500"; gene_biotype "protein_coding"; ID ""; gene_name "LOC115232500";
NC_042998.1	PBRI	transcript	93811778	93822979	.	+	.	gene_id "LOC115232500"; ID ""; gene_name "LOC115232500"; transcript_id "G7373.2"; uniq_trans_id "G7373.2";
NC_042998.1	PBRI	exon	93811778	93812285	.	+	.	gene_id "LOC115232500"; ID ""; gene_name "LOC115232500"; transcript_id "G7373.2"; exon_number "1"; uniq_trans_id "G7373.2";
NC_042998.1	PBRI	exon	93815320	93816357	.	+	.	gene_id "LOC115232500"; ID ""; gene_name "LOC115232500"; transcript_id "G7373.2"; exon_number "2"; uniq_trans_id "G7373.2";
NC_042998.1	PBRI	exon	93822116	93822979	.	+	.	gene_id "LOC115232500"; ID ""; gene_name "LOC115232500"; transcript_id "G7373.2"; exon_number "3"; uniq_trans_id "G7373.2";
NC_042998.1	PBRI	transcript	93813999	93822979	.	+	.	gene_id "LOC115232500"; ID ""; gene_name "LOC115232500"; transcript_id "G7373.3"; uniq_trans_id "G7373.3";
NC_042998.1	PBRI	exon	93813999	93814199	.	+	.	gene_id "LOC115232500"; ID ""; gene_name "LOC115232500"; transcript_id "G7373.3"; exon_number "1"; uniq_trans_id "G7373.3";
NC_042998.1	PBRI	exon	93815320	93816357	.	+	.	gene_id "LOC115232500"; ID ""; gene_name "LOC115232500"; transcript_id "G7373.3"; exon_number "2"; uniq_trans_id "G7373.3";
NC_042998.1	PBRI	exon	93822116	93822979	.	+	.	gene_id "LOC115232500"; ID ""; gene_name "LOC115232500"; transcript_id "G7373.3"; exon_number "3"; uniq_trans_id "G7373.3";
NC_042998.1	PBRI	transcript	93814692	93822979	.	+	.	gene_id "LOC115232500"; ID ""; gene_name "LOC115232500"; transcript_id "G7373.4"; uniq_trans_id "G7373.4";
NC_042998.1	PBRI	exon	93814692	93814895	.	+	.	gene_id "LOC115232500"; ID ""; gene_name "LOC115232500"; transcript_id "G7373.4"; exon_number "1"; uniq_trans_id "G7373.4";
NC_042998.1	PBRI	exon	93815320	93816357	.	+	.	gene_id "LOC115232500"; ID ""; gene_name "LOC115232500"; transcript_id "G7373.4"; exon_number "2"; uniq_trans_id "G7373.4";
NC_042998.1	PBRI	exon	93822116	93822979	.	+	.	gene_id "LOC115232500"; ID ""; gene_name "LOC115232500"; transcript_id "G7373.4"; exon_number "3"; uniq_trans_id "G7373.4";
NC_042998.1	Gnomon	transcript	93767195	93822966	.	+	.	gene_id "LOC115232500"; ID "XM_029802402.2"; gene_name "LOC115232500"; transcript_id "XM_029802402.2";
NC_042998.1	Gnomon	CDS	93767771	93767915	.	+	0	gene_id "LOC115232500"; db_xref "GeneID:115232500"; gbkey "CDS"; gene "LOC115232500"; ID ""; gene_name "LOC115232500"; transcript_id "XM_029802402.2"; product "receptor-type tyrosine-protein phosphatase kappa-like"; protein_id "XP_029658262.1"; exon_number "1";
NC_042998.1	Gnomon	CDS	93792552	93792695	.	+	2	gene_id "LOC115232500"; db_xref "GeneID:115232500"; gbkey "CDS"; gene "LOC115232500"; ID ""; gene_name "LOC115232500"; transcript_id "XM_029802402.2"; product "receptor-type tyrosine-protein phosphatase kappa-like"; protein_id "XP_029658262.1"; exon_number "2";
NC_042998.1	Gnomon	CDS	93794044	93794181	.	+	2	gene_id "LOC115232500"; db_xref "GeneID:115232500"; gbkey "CDS"; gene "LOC115232500"; ID ""; gene_name "LOC115232500"; transcript_id "XM_029802402.2"; product "receptor-type tyrosine-protein phosphatase kappa-like"; protein_id "XP_029658262.1"; exon_number "3";
NC_042998.1	Gnomon	CDS	93795761	93795881	.	+	2	gene_id "LOC115232500"; db_xref "GeneID:115232500"; gbkey "CDS"; gene "LOC115232500"; ID ""; gene_name "LOC115232500"; transcript_id "XM_029802402.2"; product "receptor-type tyrosine-protein phosphatase kappa-like"; protein_id "XP_029658262.1"; exon_number "4";
NC_042998.1	Gnomon	CDS	93796916	93797127	.	+	1	gene_id "LOC115232500"; db_xref "GeneID:115232500"; gbkey "CDS"; gene "LOC115232500"; ID ""; gene_name "LOC115232500"; transcript_id "XM_029802402.2"; product "receptor-type tyrosine-protein phosphatase kappa-like"; protein_id "XP_029658262.1"; exon_number "5";
NC_042998.1	Gnomon	CDS	93799750	93800025	.	+	2	gene_id "LOC115232500"; db_xref "GeneID:115232500"; gbkey "CDS"; gene "LOC115232500"; ID ""; gene_name "LOC115232500"; transcript_id "XM_029802402.2"; product "receptor-type tyrosine-protein phosphatase kappa-like"; protein_id "XP_029658262.1"; exon_number "6";
NC_042998.1	Gnomon	CDS	93803572	93803865	.	+	2	gene_id "LOC115232500"; db_xref "GeneID:115232500"; gbkey "CDS"; gene "LOC115232500"; ID ""; gene_name "LOC115232500"; transcript_id "XM_029802402.2"; product "receptor-type tyrosine-protein phosphatase kappa-like"; protein_id "XP_029658262.1"; exon_number "7";
NC_042998.1	Gnomon	CDS	93807334	93807554	.	+	2	gene_id "LOC115232500"; db_xref "GeneID:115232500"; gbkey "CDS"; gene "LOC115232500"; ID ""; gene_name "LOC115232500"; transcript_id "XM_029802402.2"; product "receptor-type tyrosine-protein phosphatase kappa-like"; protein_id "XP_029658262.1"; exon_number "8";
NC_042998.1	Gnomon	CDS	93808410	93808583	.	+	0	gene_id "LOC115232500"; db_xref "GeneID:115232500"; gbkey "CDS"; gene "LOC115232500"; ID ""; gene_name "LOC115232500"; transcript_id "XM_029802402.2"; product "receptor-type tyrosine-protein phosphatase kappa-like"; protein_id "XP_029658262.1"; exon_number "9";
NC_042998.1	Gnomon	CDS	93810789	93812285	.	+	0	gene_id "LOC115232500"; db_xref "GeneID:115232500"; gbkey "CDS"; gene "LOC115232500"; ID ""; gene_name "LOC115232500"; transcript_id "XM_029802402.2"; product "receptor-type tyrosine-protein phosphatase kappa-like"; protein_id "XP_029658262.1"; exon_number "10";
NC_042998.1	Gnomon	CDS	93815320	93816357	.	+	0	gene_id "LOC115232500"; db_xref "GeneID:115232500"; gbkey "CDS"; gene "LOC115232500"; ID ""; gene_name "LOC115232500"; transcript_id "XM_029802402.2"; product "receptor-type tyrosine-protein phosphatase kappa-like"; protein_id "XP_029658262.1"; exon_number "11";
NC_042998.1	Gnomon	CDS	93822116	93822247	.	+	0	gene_id "LOC115232500"; db_xref "GeneID:115232500"; gbkey "CDS"; gene "LOC115232500"; ID ""; gene_name "LOC115232500"; transcript_id "XM_029802402.2"; product "receptor-type tyrosine-protein phosphatase kappa-like"; protein_id "XP_029658262.1"; exon_number "12";
NC_042998.1	Gnomon	exon	93767195	93767915	.	+	.	gene_id "LOC115232500"; db_xref "GeneID:115232500"; gbkey "mRNA"; gene "LOC115232500"; ID ""; gene_name "LOC115232500"; transcript_id "XM_029802402.2"; product "receptor-type tyrosine-protein phosphatase kappa-like, transcript variant X1"; exon_number "1"; model_evidence "Supporting evidence includes similarity to: 67 Proteins, and 100% coverage of the annotated genomic feature by RNAseq alignments, including 2 samples with support for all annotated introns";
NC_042998.1	Gnomon	exon	93792552	93792695	.	+	.	gene_id "LOC115232500"; db_xref "GeneID:115232500"; gbkey "mRNA"; gene "LOC115232500"; ID ""; gene_name "LOC115232500"; transcript_id "XM_029802402.2"; product "receptor-type tyrosine-protein phosphatase kappa-like, transcript variant X1"; exon_number "2"; model_evidence "Supporting evidence includes similarity to: 67 Proteins, and 100% coverage of the annotated genomic feature by RNAseq alignments, including 2 samples with support for all annotated introns";
NC_042998.1	Gnomon	exon	93794044	93794181	.	+	.	gene_id "LOC115232500"; db_xref "GeneID:115232500"; gbkey "mRNA"; gene "LOC115232500"; ID ""; gene_name "LOC115232500"; transcript_id "XM_029802402.2"; product "receptor-type tyrosine-protein phosphatase kappa-like, transcript variant X1"; exon_number "3"; model_evidence "Supporting evidence includes similarity to: 67 Proteins, and 100% coverage of the annotated genomic feature by RNAseq alignments, including 2 samples with support for all annotated introns";
NC_042998.1	Gnomon	exon	93795761	93795881	.	+	.	gene_id "LOC115232500"; db_xref "GeneID:115232500"; gbkey "mRNA"; gene "LOC115232500"; ID ""; gene_name "LOC115232500"; transcript_id "XM_029802402.2"; product "receptor-type tyrosine-protein phosphatase kappa-like, transcript variant X1"; exon_number "4"; model_evidence "Supporting evidence includes similarity to: 67 Proteins, and 100% coverage of the annotated genomic feature by RNAseq alignments, including 2 samples with support for all annotated introns";
NC_042998.1	Gnomon	exon	93796916	93797127	.	+	.	gene_id "LOC115232500"; db_xref "GeneID:115232500"; gbkey "mRNA"; gene "LOC115232500"; ID ""; gene_name "LOC115232500"; transcript_id "XM_029802402.2"; product "receptor-type tyrosine-protein phosphatase kappa-like, transcript variant X1"; exon_number "5"; model_evidence "Supporting evidence includes similarity to: 67 Proteins, and 100% coverage of the annotated genomic feature by RNAseq alignments, including 2 samples with support for all annotated introns";
NC_042998.1	Gnomon	exon	93799750	93800025	.	+	.	gene_id "LOC115232500"; db_xref "GeneID:115232500"; gbkey "mRNA"; gene "LOC115232500"; ID ""; gene_name "LOC115232500"; transcript_id "XM_029802402.2"; product "receptor-type tyrosine-protein phosphatase kappa-like, transcript variant X1"; exon_number "6"; model_evidence "Supporting evidence includes similarity to: 67 Proteins, and 100% coverage of the annotated genomic feature by RNAseq alignments, including 2 samples with support for all annotated introns";
NC_042998.1	Gnomon	exon	93803572	93803865	.	+	.	gene_id "LOC115232500"; db_xref "GeneID:115232500"; gbkey "mRNA"; gene "LOC115232500"; ID ""; gene_name "LOC115232500"; transcript_id "XM_029802402.2"; product "receptor-type tyrosine-protein phosphatase kappa-like, transcript variant X1"; exon_number "7"; model_evidence "Supporting evidence includes similarity to: 67 Proteins, and 100% coverage of the annotated genomic feature by RNAseq alignments, including 2 samples with support for all annotated introns";
NC_042998.1	Gnomon	exon	93807334	93807554	.	+	.	gene_id "LOC115232500"; db_xref "GeneID:115232500"; gbkey "mRNA"; gene "LOC115232500"; ID ""; gene_name "LOC115232500"; transcript_id "XM_029802402.2"; product "receptor-type tyrosine-protein phosphatase kappa-like, transcript variant X1"; exon_number "8"; model_evidence "Supporting evidence includes similarity to: 67 Proteins, and 100% coverage of the annotated genomic feature by RNAseq alignments, including 2 samples with support for all annotated introns";
NC_042998.1	Gnomon	exon	93808410	93808583	.	+	.	gene_id "LOC115232500"; db_xref "GeneID:115232500"; gbkey "mRNA"; gene "LOC115232500"; ID ""; gene_name "LOC115232500"; transcript_id "XM_029802402.2"; product "receptor-type tyrosine-protein phosphatase kappa-like, transcript variant X1"; exon_number "9"; model_evidence "Supporting evidence includes similarity to: 67 Proteins, and 100% coverage of the annotated genomic feature by RNAseq alignments, including 2 samples with support for all annotated introns";
NC_042998.1	Gnomon	exon	93810789	93812285	.	+	.	gene_id "LOC115232500"; db_xref "GeneID:115232500"; gbkey "mRNA"; gene "LOC115232500"; ID ""; gene_name "LOC115232500"; transcript_id "XM_029802402.2"; product "receptor-type tyrosine-protein phosphatase kappa-like, transcript variant X1"; exon_number "10"; model_evidence "Supporting evidence includes similarity to: 67 Proteins, and 100% coverage of the annotated genomic feature by RNAseq alignments, including 2 samples with support for all annotated introns";
NC_042998.1	Gnomon	exon	93815320	93816357	.	+	.	gene_id "LOC115232500"; db_xref "GeneID:115232500"; gbkey "mRNA"; gene "LOC115232500"; ID ""; gene_name "LOC115232500"; transcript_id "XM_029802402.2"; product "receptor-type tyrosine-protein phosphatase kappa-like, transcript variant X1"; exon_number "11"; model_evidence "Supporting evidence includes similarity to: 67 Proteins, and 100% coverage of the annotated genomic feature by RNAseq alignments, including 2 samples with support for all annotated introns";
NC_042998.1	Gnomon	exon	93822116	93822966	.	+	.	gene_id "LOC115232500"; db_xref "GeneID:115232500"; gbkey "mRNA"; gene "LOC115232500"; ID ""; gene_name "LOC115232500"; transcript_id "XM_029802402.2"; product "receptor-type tyrosine-protein phosphatase kappa-like, transcript variant X1"; exon_number "12"; model_evidence "Supporting evidence includes similarity to: 67 Proteins, and 100% coverage of the annotated genomic feature by RNAseq alignments, including 2 samples with support for all annotated introns";
NC_042998.1	Gnomon	start_codon	93767771	93767773	.	+	0	gene_id "LOC115232500"; db_xref "GeneID:115232500"; gbkey "CDS"; gene "LOC115232500"; ID ""; gene_name "LOC115232500"; transcript_id "XM_029802402.2"; product "receptor-type tyrosine-protein phosphatase kappa-like"; protein_id "XP_029658262.1"; exon_number "1";
NC_042998.1	Gnomon	stop_codon	93822248	93822250	.	+	0	gene_id "LOC115232500"; db_xref "GeneID:115232500"; gbkey "CDS"; gene "LOC115232500"; ID ""; gene_name "LOC115232500"; transcript_id "XM_029802402.2"; product "receptor-type tyrosine-protein phosphatase kappa-like"; protein_id "XP_029658262.1"; exon_number "12";
NC_042998.1	Gnomon	transcript	93767194	93823289	.	+	.	gene_id "LOC115232500"; ID "XM_029802403.2"; gene_name "LOC115232500"; transcript_id "XM_029802403.2";
NC_042998.1	Gnomon	CDS	93767771	93767915	.	+	0	gene_id "LOC115232500"; db_xref "GeneID:115232500"; gbkey "CDS"; gene "LOC115232500"; ID ""; gene_name "LOC115232500"; transcript_id "XM_029802403.2"; product "receptor-type tyrosine-protein phosphatase kappa-like"; protein_id "XP_029658263.1"; exon_number "1";
NC_042998.1	Gnomon	CDS	93792552	93792695	.	+	2	gene_id "LOC115232500"; db_xref "GeneID:115232500"; gbkey "CDS"; gene "LOC115232500"; ID ""; gene_name "LOC115232500"; transcript_id "XM_029802403.2"; product "receptor-type tyrosine-protein phosphatase kappa-like"; protein_id "XP_029658263.1"; exon_number "2";
NC_042998.1	Gnomon	CDS	93794044	93794181	.	+	2	gene_id "LOC115232500"; db_xref "GeneID:115232500"; gbkey "CDS"; gene "LOC115232500"; ID ""; gene_name "LOC115232500"; transcript_id "XM_029802403.2"; product "receptor-type tyrosine-protein phosphatase kappa-like"; protein_id "XP_029658263.1"; exon_number "3";
NC_042998.1	Gnomon	CDS	93795761	93795881	.	+	2	gene_id "LOC115232500"; db_xref "GeneID:115232500"; gbkey "CDS"; gene "LOC115232500"; ID ""; gene_name "LOC115232500"; transcript_id "XM_029802403.2"; product "receptor-type tyrosine-protein phosphatase kappa-like"; protein_id "XP_029658263.1"; exon_number "4";
NC_042998.1	Gnomon	CDS	93796916	93797127	.	+	1	gene_id "LOC115232500"; db_xref "GeneID:115232500"; gbkey "CDS"; gene "LOC115232500"; ID ""; gene_name "LOC115232500"; transcript_id "XM_029802403.2"; product "receptor-type tyrosine-protein phosphatase kappa-like"; protein_id "XP_029658263.1"; exon_number "5";
NC_042998.1	Gnomon	CDS	93799750	93800025	.	+	2	gene_id "LOC115232500"; db_xref "GeneID:115232500"; gbkey "CDS"; gene "LOC115232500"; ID ""; gene_name "LOC115232500"; transcript_id "XM_029802403.2"; product "receptor-type tyrosine-protein phosphatase kappa-like"; protein_id "XP_029658263.1"; exon_number "6";
NC_042998.1	Gnomon	CDS	93803572	93803865	.	+	2	gene_id "LOC115232500"; db_xref "GeneID:115232500"; gbkey "CDS"; gene "LOC115232500"; ID ""; gene_name "LOC115232500"; transcript_id "XM_029802403.2"; product "receptor-type tyrosine-protein phosphatase kappa-like"; protein_id "XP_029658263.1"; exon_number "7";
NC_042998.1	Gnomon	CDS	93807334	93807554	.	+	2	gene_id "LOC115232500"; db_xref "GeneID:115232500"; gbkey "CDS"; gene "LOC115232500"; ID ""; gene_name "LOC115232500"; transcript_id "XM_029802403.2"; product "receptor-type tyrosine-protein phosphatase kappa-like"; protein_id "XP_029658263.1"; exon_number "8";
NC_042998.1	Gnomon	CDS	93808410	93808583	.	+	0	gene_id "LOC115232500"; db_xref "GeneID:115232500"; gbkey "CDS"; gene "LOC115232500"; ID ""; gene_name "LOC115232500"; transcript_id "XM_029802403.2"; product "receptor-type tyrosine-protein phosphatase kappa-like"; protein_id "XP_029658263.1"; exon_number "9";
NC_042998.1	Gnomon	CDS	93810789	93812285	.	+	0	gene_id "LOC115232500"; db_xref "GeneID:115232500"; gbkey "CDS"; gene "LOC115232500"; ID ""; gene_name "LOC115232500"; transcript_id "XM_029802403.2"; product "receptor-type tyrosine-protein phosphatase kappa-like"; protein_id "XP_029658263.1"; exon_number "10";
NC_042998.1	Gnomon	CDS	93815320	93816357	.	+	0	gene_id "LOC115232500"; db_xref "GeneID:115232500"; gbkey "CDS"; gene "LOC115232500"; ID ""; gene_name "LOC115232500"; transcript_id "XM_029802403.2"; product "receptor-type tyrosine-protein phosphatase kappa-like"; protein_id "XP_029658263.1"; exon_number "11";
NC_042998.1	Gnomon	CDS	93822116	93822247	.	+	0	gene_id "LOC115232500"; db_xref "GeneID:115232500"; gbkey "CDS"; gene "LOC115232500"; ID ""; gene_name "LOC115232500"; transcript_id "XM_029802403.2"; product "receptor-type tyrosine-protein phosphatase kappa-like"; protein_id "XP_029658263.1"; exon_number "12";
NC_042998.1	Gnomon	exon	93767194	93767915	.	+	.	gene_id "LOC115232500"; db_xref "GeneID:115232500"; gbkey "mRNA"; gene "LOC115232500"; ID ""; gene_name "LOC115232500"; transcript_id "XM_029802403.2"; product "receptor-type tyrosine-protein phosphatase kappa-like, transcript variant X2"; exon_number "1"; model_evidence "Supporting evidence includes similarity to: 67 Proteins, and 100% coverage of the annotated genomic feature by RNAseq alignments, including 1 sample with support for all annotated introns";
NC_042998.1	Gnomon	exon	93792552	93792695	.	+	.	gene_id "LOC115232500"; db_xref "GeneID:115232500"; gbkey "mRNA"; gene "LOC115232500"; ID ""; gene_name "LOC115232500"; transcript_id "XM_029802403.2"; product "receptor-type tyrosine-protein phosphatase kappa-like, transcript variant X2"; exon_number "2"; model_evidence "Supporting evidence includes similarity to: 67 Proteins, and 100% coverage of the annotated genomic feature by RNAseq alignments, including 1 sample with support for all annotated introns";
NC_042998.1	Gnomon	exon	93794044	93794181	.	+	.	gene_id "LOC115232500"; db_xref "GeneID:115232500"; gbkey "mRNA"; gene "LOC115232500"; ID ""; gene_name "LOC115232500"; transcript_id "XM_029802403.2"; product "receptor-type tyrosine-protein phosphatase kappa-like, transcript variant X2"; exon_number "3"; model_evidence "Supporting evidence includes similarity to: 67 Proteins, and 100% coverage of the annotated genomic feature by RNAseq alignments, including 1 sample with support for all annotated introns";
NC_042998.1	Gnomon	exon	93795761	93795881	.	+	.	gene_id "LOC115232500"; db_xref "GeneID:115232500"; gbkey "mRNA"; gene "LOC115232500"; ID ""; gene_name "LOC115232500"; transcript_id "XM_029802403.2"; product "receptor-type tyrosine-protein phosphatase kappa-like, transcript variant X2"; exon_number "4"; model_evidence "Supporting evidence includes similarity to: 67 Proteins, and 100% coverage of the annotated genomic feature by RNAseq alignments, including 1 sample with support for all annotated introns";
NC_042998.1	Gnomon	exon	93796916	93797127	.	+	.	gene_id "LOC115232500"; db_xref "GeneID:115232500"; gbkey "mRNA"; gene "LOC115232500"; ID ""; gene_name "LOC115232500"; transcript_id "XM_029802403.2"; product "receptor-type tyrosine-protein phosphatase kappa-like, transcript variant X2"; exon_number "5"; model_evidence "Supporting evidence includes similarity to: 67 Proteins, and 100% coverage of the annotated genomic feature by RNAseq alignments, including 1 sample with support for all annotated introns";
NC_042998.1	Gnomon	exon	93799750	93800025	.	+	.	gene_id "LOC115232500"; db_xref "GeneID:115232500"; gbkey "mRNA"; gene "LOC115232500"; ID ""; gene_name "LOC115232500"; transcript_id "XM_029802403.2"; product "receptor-type tyrosine-protein phosphatase kappa-like, transcript variant X2"; exon_number "6"; model_evidence "Supporting evidence includes similarity to: 67 Proteins, and 100% coverage of the annotated genomic feature by RNAseq alignments, including 1 sample with support for all annotated introns";
NC_042998.1	Gnomon	exon	93803572	93803865	.	+	.	gene_id "LOC115232500"; db_xref "GeneID:115232500"; gbkey "mRNA"; gene "LOC115232500"; ID ""; gene_name "LOC115232500"; transcript_id "XM_029802403.2"; product "receptor-type tyrosine-protein phosphatase kappa-like, transcript variant X2"; exon_number "7"; model_evidence "Supporting evidence includes similarity to: 67 Proteins, and 100% coverage of the annotated genomic feature by RNAseq alignments, including 1 sample with support for all annotated introns";
NC_042998.1	Gnomon	exon	93807334	93807554	.	+	.	gene_id "LOC115232500"; db_xref "GeneID:115232500"; gbkey "mRNA"; gene "LOC115232500"; ID ""; gene_name "LOC115232500"; transcript_id "XM_029802403.2"; product "receptor-type tyrosine-protein phosphatase kappa-like, transcript variant X2"; exon_number "8"; model_evidence "Supporting evidence includes similarity to: 67 Proteins, and 100% coverage of the annotated genomic feature by RNAseq alignments, including 1 sample with support for all annotated introns";
NC_042998.1	Gnomon	exon	93808410	93808583	.	+	.	gene_id "LOC115232500"; db_xref "GeneID:115232500"; gbkey "mRNA"; gene "LOC115232500"; ID ""; gene_name "LOC115232500"; transcript_id "XM_029802403.2"; product "receptor-type tyrosine-protein phosphatase kappa-like, transcript variant X2"; exon_number "9"; model_evidence "Supporting evidence includes similarity to: 67 Proteins, and 100% coverage of the annotated genomic feature by RNAseq alignments, including 1 sample with support for all annotated introns";
NC_042998.1	Gnomon	exon	93810789	93812285	.	+	.	gene_id "LOC115232500"; db_xref "GeneID:115232500"; gbkey "mRNA"; gene "LOC115232500"; ID ""; gene_name "LOC115232500"; transcript_id "XM_029802403.2"; product "receptor-type tyrosine-protein phosphatase kappa-like, transcript variant X2"; exon_number "10"; model_evidence "Supporting evidence includes similarity to: 67 Proteins, and 100% coverage of the annotated genomic feature by RNAseq alignments, including 1 sample with support for all annotated introns";
NC_042998.1	Gnomon	exon	93815320	93816357	.	+	.	gene_id "LOC115232500"; db_xref "GeneID:115232500"; gbkey "mRNA"; gene "LOC115232500"; ID ""; gene_name "LOC115232500"; transcript_id "XM_029802403.2"; product "receptor-type tyrosine-protein phosphatase kappa-like, transcript variant X2"; exon_number "11"; model_evidence "Supporting evidence includes similarity to: 67 Proteins, and 100% coverage of the annotated genomic feature by RNAseq alignments, including 1 sample with support for all annotated introns";
NC_042998.1	Gnomon	exon	93822116	93822288	.	+	.	gene_id "LOC115232500"; db_xref "GeneID:115232500"; gbkey "mRNA"; gene "LOC115232500"; ID ""; gene_name "LOC115232500"; transcript_id "XM_029802403.2"; product "receptor-type tyrosine-protein phosphatase kappa-like, transcript variant X2"; exon_number "12"; model_evidence "Supporting evidence includes similarity to: 67 Proteins, and 100% coverage of the annotated genomic feature by RNAseq alignments, including 1 sample with support for all annotated introns";
NC_042998.1	Gnomon	exon	93823154	93823289	.	+	.	gene_id "LOC115232500"; db_xref "GeneID:115232500"; gbkey "mRNA"; gene "LOC115232500"; ID ""; gene_name "LOC115232500"; transcript_id "XM_029802403.2"; product "receptor-type tyrosine-protein phosphatase kappa-like, transcript variant X2"; exon_number "13"; model_evidence "Supporting evidence includes similarity to: 67 Proteins, and 100% coverage of the annotated genomic feature by RNAseq alignments, including 1 sample with support for all annotated introns";
NC_042998.1	Gnomon	start_codon	93767771	93767773	.	+	0	gene_id "LOC115232500"; db_xref "GeneID:115232500"; gbkey "CDS"; gene "LOC115232500"; ID ""; gene_name "LOC115232500"; transcript_id "XM_029802403.2"; product "receptor-type tyrosine-protein phosphatase kappa-like"; protein_id "XP_029658263.1"; exon_number "1";
NC_042998.1	Gnomon	stop_codon	93822248	93822250	.	+	0	gene_id "LOC115232500"; db_xref "GeneID:115232500"; gbkey "CDS"; gene "LOC115232500"; ID ""; gene_name "LOC115232500"; transcript_id "XM_029802403.2"; product "receptor-type tyrosine-protein phosphatase kappa-like"; protein_id "XP_029658263.1"; exon_number "12";
NC_042998.1	Gnomon	gene	142978959	143019942	.	-	.	gene_id "LOC115232502"; db_xref "GeneID:115232502"; gbkey "Gene"; gene "LOC115232502"; gene_biotype "protein_coding"; ID ""; gene_name "LOC115232502";
NC_042998.1	PBRI	transcript	142978959	143019269	.	-	.	gene_id "LOC115232502"; ID ""; gene_name "LOC115232502"; transcript_id "G8675.3"; uniq_trans_id "G8675.3";
NC_042998.1	PBRI	exon	142978959	142984438	.	-	.	gene_id "LOC115232502"; ID ""; gene_name "LOC115232502"; transcript_id "G8675.3"; exon_number "4"; uniq_trans_id "G8675.3";
NC_042998.1	PBRI	exon	142991078	142991124	.	-	.	gene_id "LOC115232502"; ID ""; gene_name "LOC115232502"; transcript_id "G8675.3"; exon_number "3"; uniq_trans_id "G8675.3";
NC_042998.1	PBRI	exon	142996752	142996904	.	-	.	gene_id "LOC115232502"; ID ""; gene_name "LOC115232502"; transcript_id "G8675.3"; exon_number "2"; uniq_trans_id "G8675.3";
NC_042998.1	PBRI	exon	143018977	143019269	.	-	.	gene_id "LOC115232502"; ID ""; gene_name "LOC115232502"; transcript_id "G8675.3"; exon_number "1"; uniq_trans_id "G8675.3";
NC_042998.1	PBRI	transcript	142983944	142996819	.	-	.	gene_id "LOC115232502"; ID ""; gene_name "LOC115232502"; transcript_id "G8675.31"; uniq_trans_id "G8675.31";
NC_042998.1	PBRI	exon	142983944	142984438	.	-	.	gene_id "LOC115232502"; ID ""; gene_name "LOC115232502"; transcript_id "G8675.31"; exon_number "3"; uniq_trans_id "G8675.31";
NC_042998.1	PBRI	exon	142991078	142991124	.	-	.	gene_id "LOC115232502"; ID ""; gene_name "LOC115232502"; transcript_id "G8675.31"; exon_number "2"; uniq_trans_id "G8675.31";
NC_042998.1	PBRI	exon	142996752	142996819	.	-	.	gene_id "LOC115232502"; ID ""; gene_name "LOC115232502"; transcript_id "G8675.31"; exon_number "1"; uniq_trans_id "G8675.31";
NC_042998.1	PBRI	transcript	142978959	143019824	.	-	.	gene_id "LOC115232502"; ID ""; gene_name "LOC115232502"; transcript_id "G8675.5"; uniq_trans_id "G8675.5";
NC_042998.1	PBRI	exon	142978959	142984438	.	-	.	gene_id "LOC115232502"; ID ""; gene_name "LOC115232502"; transcript_id "G8675.5"; exon_number "3"; uniq_trans_id "G8675.5";
NC_042998.1	PBRI	exon	142996752	142996904	.	-	.	gene_id "LOC115232502"; ID ""; gene_name "LOC115232502"; transcript_id "G8675.5"; exon_number "2"; uniq_trans_id "G8675.5";
NC_042998.1	PBRI	exon	143019628	143019824	.	-	.	gene_id "LOC115232502"; ID ""; gene_name "LOC115232502"; transcript_id "G8675.5"; exon_number "1"; uniq_trans_id "G8675.5";
NC_042998.1	Gnomon	transcript	142984256	143019942	.	-	.	gene_id "LOC115232502"; ID "XM_029802404.2"; gene_name "LOC115232502"; transcript_id "XM_029802404.2";
NC_042998.1	Gnomon	CDS	142984371	142984438	.	-	2	gene_id "LOC115232502"; db_xref "GeneID:115232502"; gbkey "CDS"; gene "LOC115232502"; ID ""; gene_name "LOC115232502"; transcript_id "XM_029802404.2"; product "kxDL motif-containing protein 1"; protein_id "XP_029658264.1"; exon_number "4";
NC_042998.1	Gnomon	CDS	142991078	142991124	.	-	1	gene_id "LOC115232502"; db_xref "GeneID:115232502"; gbkey "CDS"; gene "LOC115232502"; ID ""; gene_name "LOC115232502"; transcript_id "XM_029802404.2"; product "kxDL motif-containing protein 1"; protein_id "XP_029658264.1"; exon_number "3";
NC_042998.1	Gnomon	CDS	142996752	142996904	.	-	1	gene_id "LOC115232502"; db_xref "GeneID:115232502"; gbkey "CDS"; gene "LOC115232502"; ID ""; gene_name "LOC115232502"; transcript_id "XM_029802404.2"; product "kxDL motif-containing protein 1"; protein_id "XP_029658264.1"; exon_number "2";
NC_042998.1	Gnomon	CDS	143019628	143019749	.	-	0	gene_id "LOC115232502"; db_xref "GeneID:115232502"; gbkey "CDS"; gene "LOC115232502"; ID ""; gene_name "LOC115232502"; transcript_id "XM_029802404.2"; product "kxDL motif-containing protein 1"; protein_id "XP_029658264.1"; exon_number "1";
NC_042998.1	Gnomon	exon	142984256	142984438	.	-	.	gene_id "LOC115232502"; db_xref "GeneID:115232502"; gbkey "mRNA"; gene "LOC115232502"; ID ""; gene_name "LOC115232502"; transcript_id "XM_029802404.2"; product "kxDL motif-containing protein 1"; exon_number "4"; model_evidence "Supporting evidence includes similarity to: 100% coverage of the annotated genomic feature by RNAseq alignments, including 44 samples with support for all annotated introns";
NC_042998.1	Gnomon	exon	142991078	142991124	.	-	.	gene_id "LOC115232502"; db_xref "GeneID:115232502"; gbkey "mRNA"; gene "LOC115232502"; ID ""; gene_name "LOC115232502"; transcript_id "XM_029802404.2"; product "kxDL motif-containing protein 1"; exon_number "3"; model_evidence "Supporting evidence includes similarity to: 100% coverage of the annotated genomic feature by RNAseq alignments, including 44 samples with support for all annotated introns";
NC_042998.1	Gnomon	exon	142996752	142996904	.	-	.	gene_id "LOC115232502"; db_xref "GeneID:115232502"; gbkey "mRNA"; gene "LOC115232502"; ID ""; gene_name "LOC115232502"; transcript_id "XM_029802404.2"; product "kxDL motif-containing protein 1"; exon_number "2"; model_evidence "Supporting evidence includes similarity to: 100% coverage of the annotated genomic feature by RNAseq alignments, including 44 samples with support for all annotated introns";
NC_042998.1	Gnomon	exon	143019628	143019942	.	-	.	gene_id "LOC115232502"; db_xref "GeneID:115232502"; gbkey "mRNA"; gene "LOC115232502"; ID ""; gene_name "LOC115232502"; transcript_id "XM_029802404.2"; product "kxDL motif-containing protein 1"; exon_number "1"; model_evidence "Supporting evidence includes similarity to: 100% coverage of the annotated genomic feature by RNAseq alignments, including 44 samples with support for all annotated introns";
NC_042998.1	Gnomon	start_codon	143019747	143019749	.	-	0	gene_id "LOC115232502"; db_xref "GeneID:115232502"; gbkey "CDS"; gene "LOC115232502"; ID ""; gene_name "LOC115232502"; transcript_id "XM_029802404.2"; product "kxDL motif-containing protein 1"; protein_id "XP_029658264.1"; exon_number "1";
NC_042998.1	Gnomon	stop_codon	142984368	142984370	.	-	0	gene_id "LOC115232502"; db_xref "GeneID:115232502"; gbkey "CDS"; gene "LOC115232502"; ID ""; gene_name "LOC115232502"; transcript_id "XM_029802404.2"; product "kxDL motif-containing protein 1"; protein_id "XP_029658264.1"; exon_number "4";
NC_042998.1	Gnomon	gene	203518027	203629217	.	+	.	gene_id "LOC115232503"; db_xref "GeneID:115232503"; gbkey "Gene"; gene "LOC115232503"; gene_biotype "protein_coding"; ID ""; gene_name "LOC115232503";
NC_042998.1	Gnomon~FLAMseq	transcript	203518027	203629217	.	+	.	gene_id "LOC115232503"; ID "XM_029802405.2"; gene_name "LOC115232503"; transcript_id "FLAMseq_ext~XM_029802405.2"; three_prime_ext "353";
NC_042998.1	Gnomon~FLAMseq	exon	203518027	203521337	.	+	.	gene_id "LOC115232503"; db_xref "GeneID:115232503"; gbkey "mRNA"; gene "LOC115232503"; ID ""; gene_name "LOC115232503"; transcript_id "FLAMseq_ext~XM_029802405.2"; product "43 kDa receptor-associated protein of the synapse-like, transcript variant X1"; exon_number "1"; model_evidence "Supporting evidence includes similarity to: 1 Protein, and 100% coverage of the annotated genomic feature by RNAseq alignments, including 37 samples with support for all annotated introns";
NC_042998.1	Gnomon~FLAMseq	exon	203617505	203617603	.	+	.	gene_id "LOC115232503"; db_xref "GeneID:115232503"; gbkey "mRNA"; gene "LOC115232503"; ID ""; gene_name "LOC115232503"; transcript_id "FLAMseq_ext~XM_029802405.2"; product "43 kDa receptor-associated protein of the synapse-like, transcript variant X1"; exon_number "2"; model_evidence "Supporting evidence includes similarity to: 1 Protein, and 100% coverage of the annotated genomic feature by RNAseq alignments, including 37 samples with support for all annotated introns";
NC_042998.1	Gnomon~FLAMseq	exon	203619600	203619722	.	+	.	gene_id "LOC115232503"; db_xref "GeneID:115232503"; gbkey "mRNA"; gene "LOC115232503"; ID ""; gene_name "LOC115232503"; transcript_id "FLAMseq_ext~XM_029802405.2"; product "43 kDa receptor-associated protein of the synapse-like, transcript variant X1"; exon_number "3"; model_evidence "Supporting evidence includes similarity to: 1 Protein, and 100% coverage of the annotated genomic feature by RNAseq alignments, including 37 samples with support for all annotated introns";
NC_042998.1	Gnomon~FLAMseq	exon	203621525	203621578	.	+	.	gene_id "LOC115232503"; db_xref "GeneID:115232503"; gbkey "mRNA"; gene "LOC115232503"; ID ""; gene_name "LOC115232503"; transcript_id "FLAMseq_ext~XM_029802405.2"; product "43 kDa receptor-associated protein of the synapse-like, transcript variant X1"; exon_number "4"; model_evidence "Supporting evidence includes similarity to: 1 Protein, and 100% coverage of the annotated genomic feature by RNAseq alignments, including 37 samples with support for all annotated introns";
NC_042998.1	Gnomon~FLAMseq	exon	203625085	203625284	.	+	.	gene_id "LOC115232503"; db_xref "GeneID:115232503"; gbkey "mRNA"; gene "LOC115232503"; ID ""; gene_name "LOC115232503"; transcript_id "FLAMseq_ext~XM_029802405.2"; product "43 kDa receptor-associated protein of the synapse-like, transcript variant X1"; exon_number "5"; model_evidence "Supporting evidence includes similarity to: 1 Protein, and 100% coverage of the annotated genomic feature by RNAseq alignments, including 37 samples with support for all annotated introns";
NC_042998.1	Gnomon~FLAMseq	exon	203628652	203628864	.	+	.	gene_id "LOC115232503"; db_xref "GeneID:115232503"; gbkey "mRNA"; gene "LOC115232503"; ID ""; gene_name "LOC115232503"; transcript_id "FLAMseq_ext~XM_029802405.2"; product "43 kDa receptor-associated protein of the synapse-like, transcript variant X1"; exon_number "6"; model_evidence "Supporting evidence includes similarity to: 1 Protein, and 100% coverage of the annotated genomic feature by RNAseq alignments, including 37 samples with support for all annotated introns";
NC_042998.1	Gnomon~FLAMseq	exon	203628652	203629217	.	+	.	gene_id "LOC115232503"; db_xref "GeneID:115232503"; gbkey "mRNA"; gene "LOC115232503"; ID ""; gene_name "LOC115232503"; transcript_id "FLAMseq_ext~XM_029802405.2"; product "43 kDa receptor-associated protein of the synapse-like"; exon_number "6"; model_evidence "Supporting evidence includes similarity to: 1 Protein, and 100% coverage of the annotated genomic feature by RNAseq alignments"; three_prime_ext "353";
NC_042998.1	Gnomon	transcript	203518027	203628864	.	+	.	gene_id "LOC115232503"; ID "XM_029802405.2"; gene_name "LOC115232503"; transcript_id "XM_029802405.2";
NC_042998.1	Gnomon	CDS	203520402	203521337	.	+	0	gene_id "LOC115232503"; db_xref "GeneID:115232503"; gbkey "CDS"; gene "LOC115232503"; ID ""; gene_name "LOC115232503"; transcript_id "XM_029802405.2"; product "43 kDa receptor-associated protein of the synapse-like"; protein_id "XP_029658265.1"; exon_number "1";
NC_042998.1	Gnomon	CDS	203617505	203617603	.	+	0	gene_id "LOC115232503"; db_xref "GeneID:115232503"; gbkey "CDS"; gene "LOC115232503"; ID ""; gene_name "LOC115232503"; transcript_id "XM_029802405.2"; product "43 kDa receptor-associated protein of the synapse-like"; protein_id "XP_029658265.1"; exon_number "2";
NC_042998.1	Gnomon	CDS	203619600	203619722	.	+	0	gene_id "LOC115232503"; db_xref "GeneID:115232503"; gbkey "CDS"; gene "LOC115232503"; ID ""; gene_name "LOC115232503"; transcript_id "XM_029802405.2"; product "43 kDa receptor-associated protein of the synapse-like"; protein_id "XP_029658265.1"; exon_number "3";
NC_042998.1	Gnomon	CDS	203621525	203621578	.	+	0	gene_id "LOC115232503"; db_xref "GeneID:115232503"; gbkey "CDS"; gene "LOC115232503"; ID ""; gene_name "LOC115232503"; transcript_id "XM_029802405.2"; product "43 kDa receptor-associated protein of the synapse-like"; protein_id "XP_029658265.1"; exon_number "4";
NC_042998.1	Gnomon	CDS	203625085	203625284	.	+	0	gene_id "LOC115232503"; db_xref "GeneID:115232503"; gbkey "CDS"; gene "LOC115232503"; ID ""; gene_name "LOC115232503"; transcript_id "XM_029802405.2"; product "43 kDa receptor-associated protein of the synapse-like"; protein_id "XP_029658265.1"; exon_number "5";
NC_042998.1	Gnomon	CDS	203628652	203628754	.	+	1	gene_id "LOC115232503"; db_xref "GeneID:115232503"; gbkey "CDS"; gene "LOC115232503"; ID ""; gene_name "LOC115232503"; transcript_id "XM_029802405.2"; product "43 kDa receptor-associated protein of the synapse-like"; protein_id "XP_029658265.1"; exon_number "6";
NC_042998.1	Gnomon	exon	203518027	203521337	.	+	.	gene_id "LOC115232503"; db_xref "GeneID:115232503"; gbkey "mRNA"; gene "LOC115232503"; ID ""; gene_name "LOC115232503"; transcript_id "XM_029802405.2"; product "43 kDa receptor-associated protein of the synapse-like, transcript variant X1"; exon_number "1"; model_evidence "Supporting evidence includes similarity to: 1 Protein, and 100% coverage of the annotated genomic feature by RNAseq alignments, including 37 samples with support for all annotated introns";
NC_042998.1	Gnomon	exon	203617505	203617603	.	+	.	gene_id "LOC115232503"; db_xref "GeneID:115232503"; gbkey "mRNA"; gene "LOC115232503"; ID ""; gene_name "LOC115232503"; transcript_id "XM_029802405.2"; product "43 kDa receptor-associated protein of the synapse-like, transcript variant X1"; exon_number "2"; model_evidence "Supporting evidence includes similarity to: 1 Protein, and 100% coverage of the annotated genomic feature by RNAseq alignments, including 37 samples with support for all annotated introns";
NC_042998.1	Gnomon	exon	203619600	203619722	.	+	.	gene_id "LOC115232503"; db_xref "GeneID:115232503"; gbkey "mRNA"; gene "LOC115232503"; ID ""; gene_name "LOC115232503"; transcript_id "XM_029802405.2"; product "43 kDa receptor-associated protein of the synapse-like, transcript variant X1"; exon_number "3"; model_evidence "Supporting evidence includes similarity to: 1 Protein, and 100% coverage of the annotated genomic feature by RNAseq alignments, including 37 samples with support for all annotated introns";
NC_042998.1	Gnomon	exon	203621525	203621578	.	+	.	gene_id "LOC115232503"; db_xref "GeneID:115232503"; gbkey "mRNA"; gene "LOC115232503"; ID ""; gene_name "LOC115232503"; transcript_id "XM_029802405.2"; product "43 kDa receptor-associated protein of the synapse-like, transcript variant X1"; exon_number "4"; model_evidence "Supporting evidence includes similarity to: 1 Protein, and 100% coverage of the annotated genomic feature by RNAseq alignments, including 37 samples with support for all annotated introns";
NC_042998.1	Gnomon	exon	203625085	203625284	.	+	.	gene_id "LOC115232503"; db_xref "GeneID:115232503"; gbkey "mRNA"; gene "LOC115232503"; ID ""; gene_name "LOC115232503"; transcript_id "XM_029802405.2"; product "43 kDa receptor-associated protein of the synapse-like, transcript variant X1"; exon_number "5"; model_evidence "Supporting evidence includes similarity to: 1 Protein, and 100% coverage of the annotated genomic feature by RNAseq alignments, including 37 samples with support for all annotated introns";
NC_042998.1	Gnomon	exon	203628652	203628864	.	+	.	gene_id "LOC115232503"; db_xref "GeneID:115232503"; gbkey "mRNA"; gene "LOC115232503"; ID ""; gene_name "LOC115232503"; transcript_id "XM_029802405.2"; product "43 kDa receptor-associated protein of the synapse-like, transcript variant X1"; exon_number "6"; model_evidence "Supporting evidence includes similarity to: 1 Protein, and 100% coverage of the annotated genomic feature by RNAseq alignments, including 37 samples with support for all annotated introns";
NC_042998.1	Gnomon	start_codon	203520402	203520404	.	+	0	gene_id "LOC115232503"; db_xref "GeneID:115232503"; gbkey "CDS"; gene "LOC115232503"; ID ""; gene_name "LOC115232503"; transcript_id "XM_029802405.2"; product "43 kDa receptor-associated protein of the synapse-like"; protein_id "XP_029658265.1"; exon_number "1";
NC_042998.1	Gnomon	stop_codon	203628755	203628757	.	+	0	gene_id "LOC115232503"; db_xref "GeneID:115232503"; gbkey "CDS"; gene "LOC115232503"; ID ""; gene_name "LOC115232503"; transcript_id "XM_029802405.2"; product "43 kDa receptor-associated protein of the synapse-like"; protein_id "XP_029658265.1"; exon_number "6";
NC_042998.1	Gnomon	transcript	203518027	203628864	.	+	.	gene_id "LOC115232503"; ID "XM_029802406.2"; gene_name "LOC115232503"; transcript_id "XM_029802406.2";
NC_042998.1	Gnomon	CDS	203520402	203521337	.	+	0	gene_id "LOC115232503"; db_xref "GeneID:115232503"; gbkey "CDS"; gene "LOC115232503"; ID ""; gene_name "LOC115232503"; transcript_id "XM_029802406.2"; product "43 kDa receptor-associated protein of the synapse-like"; protein_id "XP_029658266.1"; exon_number "2";
NC_042998.1	Gnomon	CDS	203617505	203617603	.	+	0	gene_id "LOC115232503"; db_xref "GeneID:115232503"; gbkey "CDS"; gene "LOC115232503"; ID ""; gene_name "LOC115232503"; transcript_id "XM_029802406.2"; product "43 kDa receptor-associated protein of the synapse-like"; protein_id "XP_029658266.1"; exon_number "3";
NC_042998.1	Gnomon	CDS	203619600	203619722	.	+	0	gene_id "LOC115232503"; db_xref "GeneID:115232503"; gbkey "CDS"; gene "LOC115232503"; ID ""; gene_name "LOC115232503"; transcript_id "XM_029802406.2"; product "43 kDa receptor-associated protein of the synapse-like"; protein_id "XP_029658266.1"; exon_number "4";
NC_042998.1	Gnomon	CDS	203621525	203621578	.	+	0	gene_id "LOC115232503"; db_xref "GeneID:115232503"; gbkey "CDS"; gene "LOC115232503"; ID ""; gene_name "LOC115232503"; transcript_id "XM_029802406.2"; product "43 kDa receptor-associated protein of the synapse-like"; protein_id "XP_029658266.1"; exon_number "5";
NC_042998.1	Gnomon	CDS	203625085	203625284	.	+	0	gene_id "LOC115232503"; db_xref "GeneID:115232503"; gbkey "CDS"; gene "LOC115232503"; ID ""; gene_name "LOC115232503"; transcript_id "XM_029802406.2"; product "43 kDa receptor-associated protein of the synapse-like"; protein_id "XP_029658266.1"; exon_number "6";
NC_042998.1	Gnomon	CDS	203628652	203628754	.	+	1	gene_id "LOC115232503"; db_xref "GeneID:115232503"; gbkey "CDS"; gene "LOC115232503"; ID ""; gene_name "LOC115232503"; transcript_id "XM_029802406.2"; product "43 kDa receptor-associated protein of the synapse-like"; protein_id "XP_029658266.1"; exon_number "7";
NC_042998.1	Gnomon	exon	203518027	203518575	.	+	.	gene_id "LOC115232503"; db_xref "GeneID:115232503"; gbkey "mRNA"; gene "LOC115232503"; ID ""; gene_name "LOC115232503"; transcript_id "XM_029802406.2"; product "43 kDa receptor-associated protein of the synapse-like, transcript variant X3"; exon_number "1"; model_evidence "Supporting evidence includes similarity to: 1 Protein, and 100% coverage of the annotated genomic feature by RNAseq alignments, including 13 samples with support for all annotated introns";
NC_042998.1	Gnomon	exon	203520223	203521337	.	+	.	gene_id "LOC115232503"; db_xref "GeneID:115232503"; gbkey "mRNA"; gene "LOC115232503"; ID ""; gene_name "LOC115232503"; transcript_id "XM_029802406.2"; product "43 kDa receptor-associated protein of the synapse-like, transcript variant X3"; exon_number "2"; model_evidence "Supporting evidence includes similarity to: 1 Protein, and 100% coverage of the annotated genomic feature by RNAseq alignments, including 13 samples with support for all annotated introns";
NC_042998.1	Gnomon	exon	203617505	203617603	.	+	.	gene_id "LOC115232503"; db_xref "GeneID:115232503"; gbkey "mRNA"; gene "LOC115232503"; ID ""; gene_name "LOC115232503"; transcript_id "XM_029802406.2"; product "43 kDa receptor-associated protein of the synapse-like, transcript variant X3"; exon_number "3"; model_evidence "Supporting evidence includes similarity to: 1 Protein, and 100% coverage of the annotated genomic feature by RNAseq alignments, including 13 samples with support for all annotated introns";
NC_042998.1	Gnomon	exon	203619600	203619722	.	+	.	gene_id "LOC115232503"; db_xref "GeneID:115232503"; gbkey "mRNA"; gene "LOC115232503"; ID ""; gene_name "LOC115232503"; transcript_id "XM_029802406.2"; product "43 kDa receptor-associated protein of the synapse-like, transcript variant X3"; exon_number "4"; model_evidence "Supporting evidence includes similarity to: 1 Protein, and 100% coverage of the annotated genomic feature by RNAseq alignments, including 13 samples with support for all annotated introns";
NC_042998.1	Gnomon	exon	203621525	203621578	.	+	.	gene_id "LOC115232503"; db_xref "GeneID:115232503"; gbkey "mRNA"; gene "LOC115232503"; ID ""; gene_name "LOC115232503"; transcript_id "XM_029802406.2"; product "43 kDa receptor-associated protein of the synapse-like, transcript variant X3"; exon_number "5"; model_evidence "Supporting evidence includes similarity to: 1 Protein, and 100% coverage of the annotated genomic feature by RNAseq alignments, including 13 samples with support for all annotated introns";
NC_042998.1	Gnomon	exon	203625085	203625284	.	+	.	gene_id "LOC115232503"; db_xref "GeneID:115232503"; gbkey "mRNA"; gene "LOC115232503"; ID ""; gene_name "LOC115232503"; transcript_id "XM_029802406.2"; product "43 kDa receptor-associated protein of the synapse-like, transcript variant X3"; exon_number "6"; model_evidence "Supporting evidence includes similarity to: 1 Protein, and 100% coverage of the annotated genomic feature by RNAseq alignments, including 13 samples with support for all annotated introns";
NC_042998.1	Gnomon	exon	203628652	203628864	.	+	.	gene_id "LOC115232503"; db_xref "GeneID:115232503"; gbkey "mRNA"; gene "LOC115232503"; ID ""; gene_name "LOC115232503"; transcript_id "XM_029802406.2"; product "43 kDa receptor-associated protein of the synapse-like, transcript variant X3"; exon_number "7"; model_evidence "Supporting evidence includes similarity to: 1 Protein, and 100% coverage of the annotated genomic feature by RNAseq alignments, including 13 samples with support for all annotated introns";
NC_042998.1	Gnomon	start_codon	203520402	203520404	.	+	0	gene_id "LOC115232503"; db_xref "GeneID:115232503"; gbkey "CDS"; gene "LOC115232503"; ID ""; gene_name "LOC115232503"; transcript_id "XM_029802406.2"; product "43 kDa receptor-associated protein of the synapse-like"; protein_id "XP_029658266.1"; exon_number "2";
NC_042998.1	Gnomon	stop_codon	203628755	203628757	.	+	0	gene_id "LOC115232503"; db_xref "GeneID:115232503"; gbkey "CDS"; gene "LOC115232503"; ID ""; gene_name "LOC115232503"; transcript_id "XM_029802406.2"; product "43 kDa receptor-associated protein of the synapse-like"; protein_id "XP_029658266.1"; exon_number "7";
NC_042998.1	Gnomon	transcript	203518027	203628864	.	+	.	gene_id "LOC115232503"; ID "XM_036500684.1"; gene_name "LOC115232503"; transcript_id "XM_036500684.1";
NC_042998.1	Gnomon	CDS	203520402	203521337	.	+	0	gene_id "LOC115232503"; db_xref "GeneID:115232503"; gbkey "CDS"; gene "LOC115232503"; ID ""; gene_name "LOC115232503"; transcript_id "XM_036500684.1"; product "43 kDa receptor-associated protein of the synapse-like"; protein_id "XP_036356577.1"; exon_number "2";
NC_042998.1	Gnomon	CDS	203617505	203617603	.	+	0	gene_id "LOC115232503"; db_xref "GeneID:115232503"; gbkey "CDS"; gene "LOC115232503"; ID ""; gene_name "LOC115232503"; transcript_id "XM_036500684.1"; product "43 kDa receptor-associated protein of the synapse-like"; protein_id "XP_036356577.1"; exon_number "3";
NC_042998.1	Gnomon	CDS	203619600	203619722	.	+	0	gene_id "LOC115232503"; db_xref "GeneID:115232503"; gbkey "CDS"; gene "LOC115232503"; ID ""; gene_name "LOC115232503"; transcript_id "XM_036500684.1"; product "43 kDa receptor-associated protein of the synapse-like"; protein_id "XP_036356577.1"; exon_number "4";
NC_042998.1	Gnomon	CDS	203621525	203621578	.	+	0	gene_id "LOC115232503"; db_xref "GeneID:115232503"; gbkey "CDS"; gene "LOC115232503"; ID ""; gene_name "LOC115232503"; transcript_id "XM_036500684.1"; product "43 kDa receptor-associated protein of the synapse-like"; protein_id "XP_036356577.1"; exon_number "5";
NC_042998.1	Gnomon	CDS	203625085	203625284	.	+	0	gene_id "LOC115232503"; db_xref "GeneID:115232503"; gbkey "CDS"; gene "LOC115232503"; ID ""; gene_name "LOC115232503"; transcript_id "XM_036500684.1"; product "43 kDa receptor-associated protein of the synapse-like"; protein_id "XP_036356577.1"; exon_number "6";
NC_042998.1	Gnomon	CDS	203628652	203628754	.	+	1	gene_id "LOC115232503"; db_xref "GeneID:115232503"; gbkey "CDS"; gene "LOC115232503"; ID ""; gene_name "LOC115232503"; transcript_id "XM_036500684.1"; product "43 kDa receptor-associated protein of the synapse-like"; protein_id "XP_036356577.1"; exon_number "7";
NC_042998.1	Gnomon	exon	203518027	203519262	.	+	.	gene_id "LOC115232503"; db_xref "GeneID:115232503"; gbkey "mRNA"; gene "LOC115232503"; ID ""; gene_name "LOC115232503"; transcript_id "XM_036500684.1"; product "43 kDa receptor-associated protein of the synapse-like, transcript variant X2"; exon_number "1"; model_evidence "Supporting evidence includes similarity to: 1 Protein, and 100% coverage of the annotated genomic feature by RNAseq alignments, including 12 samples with support for all annotated introns";
NC_042998.1	Gnomon	exon	203520223	203521337	.	+	.	gene_id "LOC115232503"; db_xref "GeneID:115232503"; gbkey "mRNA"; gene "LOC115232503"; ID ""; gene_name "LOC115232503"; transcript_id "XM_036500684.1"; product "43 kDa receptor-associated protein of the synapse-like, transcript variant X2"; exon_number "2"; model_evidence "Supporting evidence includes similarity to: 1 Protein, and 100% coverage of the annotated genomic feature by RNAseq alignments, including 12 samples with support for all annotated introns";
NC_042998.1	Gnomon	exon	203617505	203617603	.	+	.	gene_id "LOC115232503"; db_xref "GeneID:115232503"; gbkey "mRNA"; gene "LOC115232503"; ID ""; gene_name "LOC115232503"; transcript_id "XM_036500684.1"; product "43 kDa receptor-associated protein of the synapse-like, transcript variant X2"; exon_number "3"; model_evidence "Supporting evidence includes similarity to: 1 Protein, and 100% coverage of the annotated genomic feature by RNAseq alignments, including 12 samples with support for all annotated introns";
NC_042998.1	Gnomon	exon	203619600	203619722	.	+	.	gene_id "LOC115232503"; db_xref "GeneID:115232503"; gbkey "mRNA"; gene "LOC115232503"; ID ""; gene_name "LOC115232503"; transcript_id "XM_036500684.1"; product "43 kDa receptor-associated protein of the synapse-like, transcript variant X2"; exon_number "4"; model_evidence "Supporting evidence includes similarity to: 1 Protein, and 100% coverage of the annotated genomic feature by RNAseq alignments, including 12 samples with support for all annotated introns";
NC_042998.1	Gnomon	exon	203621525	203621578	.	+	.	gene_id "LOC115232503"; db_xref "GeneID:115232503"; gbkey "mRNA"; gene "LOC115232503"; ID ""; gene_name "LOC115232503"; transcript_id "XM_036500684.1"; product "43 kDa receptor-associated protein of the synapse-like, transcript variant X2"; exon_number "5"; model_evidence "Supporting evidence includes similarity to: 1 Protein, and 100% coverage of the annotated genomic feature by RNAseq alignments, including 12 samples with support for all annotated introns";
NC_042998.1	Gnomon	exon	203625085	203625284	.	+	.	gene_id "LOC115232503"; db_xref "GeneID:115232503"; gbkey "mRNA"; gene "LOC115232503"; ID ""; gene_name "LOC115232503"; transcript_id "XM_036500684.1"; product "43 kDa receptor-associated protein of the synapse-like, transcript variant X2"; exon_number "6"; model_evidence "Supporting evidence includes similarity to: 1 Protein, and 100% coverage of the annotated genomic feature by RNAseq alignments, including 12 samples with support for all annotated introns";
NC_042998.1	Gnomon	exon	203628652	203628864	.	+	.	gene_id "LOC115232503"; db_xref "GeneID:115232503"; gbkey "mRNA"; gene "LOC115232503"; ID ""; gene_name "LOC115232503"; transcript_id "XM_036500684.1"; product "43 kDa receptor-associated protein of the synapse-like, transcript variant X2"; exon_number "7"; model_evidence "Supporting evidence includes similarity to: 1 Protein, and 100% coverage of the annotated genomic feature by RNAseq alignments, including 12 samples with support for all annotated introns";
NC_042998.1	Gnomon	start_codon	203520402	203520404	.	+	0	gene_id "LOC115232503"; db_xref "GeneID:115232503"; gbkey "CDS"; gene "LOC115232503"; ID ""; gene_name "LOC115232503"; transcript_id "XM_036500684.1"; product "43 kDa receptor-associated protein of the synapse-like"; protein_id "XP_036356577.1"; exon_number "2";
NC_042998.1	Gnomon	stop_codon	203628755	203628757	.	+	0	gene_id "LOC115232503"; db_xref "GeneID:115232503"; gbkey "CDS"; gene "LOC115232503"; ID ""; gene_name "LOC115232503"; transcript_id "XM_036500684.1"; product "43 kDa receptor-associated protein of the synapse-like"; protein_id "XP_036356577.1"; exon_number "7";
NC_042998.1	Gnomon	gene	160017166	160036490	.	+	.	gene_id "LOC115232504"; db_xref "GeneID:115232504"; gbkey "Gene"; gene "LOC115232504"; gene_biotype "protein_coding"; ID ""; gene_name "LOC115232504";
NC_042998.1	PBRI~FLAMseq	transcript	160017166	160036490	.	+	.	gene_id "LOC115232504"; ID ""; gene_name "LOC115232504"; transcript_id "FLAMseq_ext~G9145.10"; uniq_trans_id "G9145.10"; three_prime_ext "41";
NC_042998.1	PBRI~FLAMseq	exon	160017166	160017730	.	+	.	gene_id "LOC115232504"; ID ""; gene_name "LOC115232504"; transcript_id "FLAMseq_ext~G9145.10"; exon_number "1"; uniq_trans_id "G9145.10";
NC_042998.1	PBRI~FLAMseq	exon	160022816	160022976	.	+	.	gene_id "LOC115232504"; ID ""; gene_name "LOC115232504"; transcript_id "FLAMseq_ext~G9145.10"; exon_number "2"; uniq_trans_id "G9145.10";
NC_042998.1	PBRI~FLAMseq	exon	160023093	160023153	.	+	.	gene_id "LOC115232504"; ID ""; gene_name "LOC115232504"; transcript_id "FLAMseq_ext~G9145.10"; exon_number "3"; uniq_trans_id "G9145.10";
NC_042998.1	PBRI~FLAMseq	exon	160023242	160023335	.	+	.	gene_id "LOC115232504"; ID ""; gene_name "LOC115232504"; transcript_id "FLAMseq_ext~G9145.10"; exon_number "4"; uniq_trans_id "G9145.10";
NC_042998.1	PBRI~FLAMseq	exon	160024116	160024322	.	+	.	gene_id "LOC115232504"; ID ""; gene_name "LOC115232504"; transcript_id "FLAMseq_ext~G9145.10"; exon_number "5"; uniq_trans_id "G9145.10";
NC_042998.1	PBRI~FLAMseq	exon	160024409	160024562	.	+	.	gene_id "LOC115232504"; ID ""; gene_name "LOC115232504"; transcript_id "FLAMseq_ext~G9145.10"; exon_number "6"; uniq_trans_id "G9145.10";
NC_042998.1	PBRI~FLAMseq	exon	160025240	160025350	.	+	.	gene_id "LOC115232504"; ID ""; gene_name "LOC115232504"; transcript_id "FLAMseq_ext~G9145.10"; exon_number "7"; uniq_trans_id "G9145.10";
NC_042998.1	PBRI~FLAMseq	exon	160028222	160028296	.	+	.	gene_id "LOC115232504"; ID ""; gene_name "LOC115232504"; transcript_id "FLAMseq_ext~G9145.10"; exon_number "8"; uniq_trans_id "G9145.10";
NC_042998.1	PBRI~FLAMseq	exon	160028413	160029233	.	+	.	gene_id "LOC115232504"; ID ""; gene_name "LOC115232504"; transcript_id "FLAMseq_ext~G9145.10"; exon_number "9"; uniq_trans_id "G9145.10";
NC_042998.1	PBRI~FLAMseq	exon	160029507	160029605	.	+	.	gene_id "LOC115232504"; ID ""; gene_name "LOC115232504"; transcript_id "FLAMseq_ext~G9145.10"; exon_number "10"; uniq_trans_id "G9145.10";
NC_042998.1	PBRI~FLAMseq	exon	160030486	160030526	.	+	.	gene_id "LOC115232504"; ID ""; gene_name "LOC115232504"; transcript_id "FLAMseq_ext~G9145.10"; exon_number "11"; uniq_trans_id "G9145.10";
NC_042998.1	PBRI~FLAMseq	exon	160034150	160034271	.	+	.	gene_id "LOC115232504"; ID ""; gene_name "LOC115232504"; transcript_id "FLAMseq_ext~G9145.10"; exon_number "12"; uniq_trans_id "G9145.10";
NC_042998.1	PBRI~FLAMseq	exon	160034959	160035004	.	+	.	gene_id "LOC115232504"; ID ""; gene_name "LOC115232504"; transcript_id "FLAMseq_ext~G9145.10"; exon_number "13"; uniq_trans_id "G9145.10";
NC_042998.1	PBRI~FLAMseq	exon	160035173	160036449	.	+	.	gene_id "LOC115232504"; ID ""; gene_name "LOC115232504"; transcript_id "FLAMseq_ext~G9145.10"; exon_number "14"; uniq_trans_id "G9145.10";
NC_042998.1	PBRI~FLAMseq	exon	160035173	160036490	.	+	.	gene_id "LOC115232504"; ID ""; gene_name "LOC115232504"; transcript_id "FLAMseq_ext~G9145.10"; exon_number "14"; uniq_trans_id "G9145.10"; three_prime_ext "41";
NC_042998.1	PBRI	transcript	160017166	160036449	.	+	.	gene_id "LOC115232504"; ID ""; gene_name "LOC115232504"; transcript_id "G9145.10"; uniq_trans_id "G9145.10";
NC_042998.1	PBRI	exon	160017166	160017730	.	+	.	gene_id "LOC115232504"; ID ""; gene_name "LOC115232504"; transcript_id "G9145.10"; exon_number "1"; uniq_trans_id "G9145.10";
NC_042998.1	PBRI	exon	160022816	160022976	.	+	.	gene_id "LOC115232504"; ID ""; gene_name "LOC115232504"; transcript_id "G9145.10"; exon_number "2"; uniq_trans_id "G9145.10";
NC_042998.1	PBRI	exon	160023093	160023153	.	+	.	gene_id "LOC115232504"; ID ""; gene_name "LOC115232504"; transcript_id "G9145.10"; exon_number "3"; uniq_trans_id "G9145.10";
NC_042998.1	PBRI	exon	160023242	160023335	.	+	.	gene_id "LOC115232504"; ID ""; gene_name "LOC115232504"; transcript_id "G9145.10"; exon_number "4"; uniq_trans_id "G9145.10";
NC_042998.1	PBRI	exon	160024116	160024322	.	+	.	gene_id "LOC115232504"; ID ""; gene_name "LOC115232504"; transcript_id "G9145.10"; exon_number "5"; uniq_trans_id "G9145.10";
NC_042998.1	PBRI	exon	160024409	160024562	.	+	.	gene_id "LOC115232504"; ID ""; gene_name "LOC115232504"; transcript_id "G9145.10"; exon_number "6"; uniq_trans_id "G9145.10";
NC_042998.1	PBRI	exon	160025240	160025350	.	+	.	gene_id "LOC115232504"; ID ""; gene_name "LOC115232504"; transcript_id "G9145.10"; exon_number "7"; uniq_trans_id "G9145.10";
NC_042998.1	PBRI	exon	160028222	160028296	.	+	.	gene_id "LOC115232504"; ID ""; gene_name "LOC115232504"; transcript_id "G9145.10"; exon_number "8"; uniq_trans_id "G9145.10";
NC_042998.1	PBRI	exon	160028413	160029233	.	+	.	gene_id "LOC115232504"; ID ""; gene_name "LOC115232504"; transcript_id "G9145.10"; exon_number "9"; uniq_trans_id "G9145.10";
NC_042998.1	PBRI	exon	160029507	160029605	.	+	.	gene_id "LOC115232504"; ID ""; gene_name "LOC115232504"; transcript_id "G9145.10"; exon_number "10"; uniq_trans_id "G9145.10";
NC_042998.1	PBRI	exon	160030486	160030526	.	+	.	gene_id "LOC115232504"; ID ""; gene_name "LOC115232504"; transcript_id "G9145.10"; exon_number "11"; uniq_trans_id "G9145.10";
NC_042998.1	PBRI	exon	160034150	160034271	.	+	.	gene_id "LOC115232504"; ID ""; gene_name "LOC115232504"; transcript_id "G9145.10"; exon_number "12"; uniq_trans_id "G9145.10";
NC_042998.1	PBRI	exon	160034959	160035004	.	+	.	gene_id "LOC115232504"; ID ""; gene_name "LOC115232504"; transcript_id "G9145.10"; exon_number "13"; uniq_trans_id "G9145.10";
NC_042998.1	PBRI	exon	160035173	160036449	.	+	.	gene_id "LOC115232504"; ID ""; gene_name "LOC115232504"; transcript_id "G9145.10"; exon_number "14"; uniq_trans_id "G9145.10";
NC_042998.1	PBRI	transcript	160017523	160036449	.	+	.	gene_id "LOC115232504"; ID ""; gene_name "LOC115232504"; transcript_id "G9145.15"; uniq_trans_id "G9145.15";
NC_042998.1	PBRI	exon	160017523	160017730	.	+	.	gene_id "LOC115232504"; ID ""; gene_name "LOC115232504"; transcript_id "G9145.15"; exon_number "1"; uniq_trans_id "G9145.15";
NC_042998.1	PBRI	exon	160022816	160022976	.	+	.	gene_id "LOC115232504"; ID ""; gene_name "LOC115232504"; transcript_id "G9145.15"; exon_number "2"; uniq_trans_id "G9145.15";
NC_042998.1	PBRI	exon	160023093	160023153	.	+	.	gene_id "LOC115232504"; ID ""; gene_name "LOC115232504"; transcript_id "G9145.15"; exon_number "3"; uniq_trans_id "G9145.15";
NC_042998.1	PBRI	exon	160023242	160023335	.	+	.	gene_id "LOC115232504"; ID ""; gene_name "LOC115232504"; transcript_id "G9145.15"; exon_number "4"; uniq_trans_id "G9145.15";
NC_042998.1	PBRI	exon	160024116	160024322	.	+	.	gene_id "LOC115232504"; ID ""; gene_name "LOC115232504"; transcript_id "G9145.15"; exon_number "5"; uniq_trans_id "G9145.15";
NC_042998.1	PBRI	exon	160024409	160025350	.	+	.	gene_id "LOC115232504"; ID ""; gene_name "LOC115232504"; transcript_id "G9145.15"; exon_number "6"; uniq_trans_id "G9145.15";
NC_042998.1	PBRI	exon	160028222	160028296	.	+	.	gene_id "LOC115232504"; ID ""; gene_name "LOC115232504"; transcript_id "G9145.15"; exon_number "7"; uniq_trans_id "G9145.15";
NC_042998.1	PBRI	exon	160028413	160029233	.	+	.	gene_id "LOC115232504"; ID ""; gene_name "LOC115232504"; transcript_id "G9145.15"; exon_number "8"; uniq_trans_id "G9145.15";
NC_042998.1	PBRI	exon	160029323	160029374	.	+	.	gene_id "LOC115232504"; ID ""; gene_name "LOC115232504"; transcript_id "G9145.15"; exon_number "9"; uniq_trans_id "G9145.15";
NC_042998.1	PBRI	exon	160029507	160029605	.	+	.	gene_id "LOC115232504"; ID ""; gene_name "LOC115232504"; transcript_id "G9145.15"; exon_number "10"; uniq_trans_id "G9145.15";
NC_042998.1	PBRI	exon	160030486	160030526	.	+	.	gene_id "LOC115232504"; ID ""; gene_name "LOC115232504"; transcript_id "G9145.15"; exon_number "11"; uniq_trans_id "G9145.15";
NC_042998.1	PBRI	exon	160034150	160034271	.	+	.	gene_id "LOC115232504"; ID ""; gene_name "LOC115232504"; transcript_id "G9145.15"; exon_number "12"; uniq_trans_id "G9145.15";
NC_042998.1	PBRI	exon	160034959	160035004	.	+	.	gene_id "LOC115232504"; ID ""; gene_name "LOC115232504"; transcript_id "G9145.15"; exon_number "13"; uniq_trans_id "G9145.15";
NC_042998.1	PBRI	exon	160035173	160036449	.	+	.	gene_id "LOC115232504"; ID ""; gene_name "LOC115232504"; transcript_id "G9145.15"; exon_number "14"; uniq_trans_id "G9145.15";
NC_042998.1	PBRI	transcript	160017540	160030877	.	+	.	gene_id "LOC115232504"; ID ""; gene_name "LOC115232504"; transcript_id "G9145.17"; uniq_trans_id "G9145.17";
NC_042998.1	PBRI	exon	160017540	160017730	.	+	.	gene_id "LOC115232504"; ID ""; gene_name "LOC115232504"; transcript_id "G9145.17"; exon_number "1"; uniq_trans_id "G9145.17";
NC_042998.1	PBRI	exon	160022816	160022976	.	+	.	gene_id "LOC115232504"; ID ""; gene_name "LOC115232504"; transcript_id "G9145.17"; exon_number "2"; uniq_trans_id "G9145.17";
NC_042998.1	PBRI	exon	160023093	160023153	.	+	.	gene_id "LOC115232504"; ID ""; gene_name "LOC115232504"; transcript_id "G9145.17"; exon_number "3"; uniq_trans_id "G9145.17";
NC_042998.1	PBRI	exon	160023242	160023335	.	+	.	gene_id "LOC115232504"; ID ""; gene_name "LOC115232504"; transcript_id "G9145.17"; exon_number "4"; uniq_trans_id "G9145.17";
NC_042998.1	PBRI	exon	160024116	160024322	.	+	.	gene_id "LOC115232504"; ID ""; gene_name "LOC115232504"; transcript_id "G9145.17"; exon_number "5"; uniq_trans_id "G9145.17";
NC_042998.1	PBRI	exon	160024409	160024562	.	+	.	gene_id "LOC115232504"; ID ""; gene_name "LOC115232504"; transcript_id "G9145.17"; exon_number "6"; uniq_trans_id "G9145.17";
NC_042998.1	PBRI	exon	160025240	160025350	.	+	.	gene_id "LOC115232504"; ID ""; gene_name "LOC115232504"; transcript_id "G9145.17"; exon_number "7"; uniq_trans_id "G9145.17";
NC_042998.1	PBRI	exon	160028222	160028296	.	+	.	gene_id "LOC115232504"; ID ""; gene_name "LOC115232504"; transcript_id "G9145.17"; exon_number "8"; uniq_trans_id "G9145.17";
NC_042998.1	PBRI	exon	160028413	160028550	.	+	.	gene_id "LOC115232504"; ID ""; gene_name "LOC115232504"; transcript_id "G9145.17"; exon_number "9"; uniq_trans_id "G9145.17";
NC_042998.1	PBRI	exon	160028926	160029233	.	+	.	gene_id "LOC115232504"; ID ""; gene_name "LOC115232504"; transcript_id "G9145.17"; exon_number "10"; uniq_trans_id "G9145.17";
NC_042998.1	PBRI	exon	160029323	160029374	.	+	.	gene_id "LOC115232504"; ID ""; gene_name "LOC115232504"; transcript_id "G9145.17"; exon_number "11"; uniq_trans_id "G9145.17";
NC_042998.1	PBRI	exon	160029507	160029605	.	+	.	gene_id "LOC115232504"; ID ""; gene_name "LOC115232504"; transcript_id "G9145.17"; exon_number "12"; uniq_trans_id "G9145.17";
NC_042998.1	PBRI	exon	160030486	160030877	.	+	.	gene_id "LOC115232504"; ID ""; gene_name "LOC115232504"; transcript_id "G9145.17"; exon_number "13"; uniq_trans_id "G9145.17";
NC_042998.1	PBRI	transcript	160017540	160031041	.	+	.	gene_id "LOC115232504"; ID ""; gene_name "LOC115232504"; transcript_id "G9145.18"; uniq_trans_id "G9145.18";
NC_042998.1	PBRI	exon	160017540	160017730	.	+	.	gene_id "LOC115232504"; ID ""; gene_name "LOC115232504"; transcript_id "G9145.18"; exon_number "1"; uniq_trans_id "G9145.18";
NC_042998.1	PBRI	exon	160022816	160022976	.	+	.	gene_id "LOC115232504"; ID ""; gene_name "LOC115232504"; transcript_id "G9145.18"; exon_number "2"; uniq_trans_id "G9145.18";
NC_042998.1	PBRI	exon	160023093	160023153	.	+	.	gene_id "LOC115232504"; ID ""; gene_name "LOC115232504"; transcript_id "G9145.18"; exon_number "3"; uniq_trans_id "G9145.18";
NC_042998.1	PBRI	exon	160023242	160023335	.	+	.	gene_id "LOC115232504"; ID ""; gene_name "LOC115232504"; transcript_id "G9145.18"; exon_number "4"; uniq_trans_id "G9145.18";
NC_042998.1	PBRI	exon	160024116	160024322	.	+	.	gene_id "LOC115232504"; ID ""; gene_name "LOC115232504"; transcript_id "G9145.18"; exon_number "5"; uniq_trans_id "G9145.18";
NC_042998.1	PBRI	exon	160024409	160025350	.	+	.	gene_id "LOC115232504"; ID ""; gene_name "LOC115232504"; transcript_id "G9145.18"; exon_number "6"; uniq_trans_id "G9145.18";
NC_042998.1	PBRI	exon	160028222	160028296	.	+	.	gene_id "LOC115232504"; ID ""; gene_name "LOC115232504"; transcript_id "G9145.18"; exon_number "7"; uniq_trans_id "G9145.18";
NC_042998.1	PBRI	exon	160028413	160029233	.	+	.	gene_id "LOC115232504"; ID ""; gene_name "LOC115232504"; transcript_id "G9145.18"; exon_number "8"; uniq_trans_id "G9145.18";
NC_042998.1	PBRI	exon	160029507	160029605	.	+	.	gene_id "LOC115232504"; ID ""; gene_name "LOC115232504"; transcript_id "G9145.18"; exon_number "9"; uniq_trans_id "G9145.18";
NC_042998.1	PBRI	exon	160030486	160031041	.	+	.	gene_id "LOC115232504"; ID ""; gene_name "LOC115232504"; transcript_id "G9145.18"; exon_number "10"; uniq_trans_id "G9145.18";
NC_042998.1	PBRI	transcript	160017542	160036449	.	+	.	gene_id "LOC115232504"; ID ""; gene_name "LOC115232504"; transcript_id "G9145.19"; uniq_trans_id "G9145.19";
NC_042998.1	PBRI	exon	160017542	160017730	.	+	.	gene_id "LOC115232504"; ID ""; gene_name "LOC115232504"; transcript_id "G9145.19"; exon_number "1"; uniq_trans_id "G9145.19";
NC_042998.1	PBRI	exon	160022816	160022976	.	+	.	gene_id "LOC115232504"; ID ""; gene_name "LOC115232504"; transcript_id "G9145.19"; exon_number "2"; uniq_trans_id "G9145.19";
NC_042998.1	PBRI	exon	160023093	160023153	.	+	.	gene_id "LOC115232504"; ID ""; gene_name "LOC115232504"; transcript_id "G9145.19"; exon_number "3"; uniq_trans_id "G9145.19";
NC_042998.1	PBRI	exon	160023242	160023335	.	+	.	gene_id "LOC115232504"; ID ""; gene_name "LOC115232504"; transcript_id "G9145.19"; exon_number "4"; uniq_trans_id "G9145.19";
NC_042998.1	PBRI	exon	160024116	160024322	.	+	.	gene_id "LOC115232504"; ID ""; gene_name "LOC115232504"; transcript_id "G9145.19"; exon_number "5"; uniq_trans_id "G9145.19";
NC_042998.1	PBRI	exon	160024409	160024562	.	+	.	gene_id "LOC115232504"; ID ""; gene_name "LOC115232504"; transcript_id "G9145.19"; exon_number "6"; uniq_trans_id "G9145.19";
NC_042998.1	PBRI	exon	160025240	160025350	.	+	.	gene_id "LOC115232504"; ID ""; gene_name "LOC115232504"; transcript_id "G9145.19"; exon_number "7"; uniq_trans_id "G9145.19";
NC_042998.1	PBRI	exon	160028222	160028296	.	+	.	gene_id "LOC115232504"; ID ""; gene_name "LOC115232504"; transcript_id "G9145.19"; exon_number "8"; uniq_trans_id "G9145.19";
NC_042998.1	PBRI	exon	160028413	160029233	.	+	.	gene_id "LOC115232504"; ID ""; gene_name "LOC115232504"; transcript_id "G9145.19"; exon_number "9"; uniq_trans_id "G9145.19";
NC_042998.1	PBRI	exon	160029323	160029374	.	+	.	gene_id "LOC115232504"; ID ""; gene_name "LOC115232504"; transcript_id "G9145.19"; exon_number "10"; uniq_trans_id "G9145.19";
NC_042998.1	PBRI	exon	160029507	160029605	.	+	.	gene_id "LOC115232504"; ID ""; gene_name "LOC115232504"; transcript_id "G9145.19"; exon_number "11"; uniq_trans_id "G9145.19";
NC_042998.1	PBRI	exon	160030486	160030526	.	+	.	gene_id "LOC115232504"; ID ""; gene_name "LOC115232504"; transcript_id "G9145.19"; exon_number "12"; uniq_trans_id "G9145.19";
NC_042998.1	PBRI	exon	160032687	160032869	.	+	.	gene_id "LOC115232504"; ID ""; gene_name "LOC115232504"; transcript_id "G9145.19"; exon_number "13"; uniq_trans_id "G9145.19";
NC_042998.1	PBRI	exon	160034150	160034271	.	+	.	gene_id "LOC115232504"; ID ""; gene_name "LOC115232504"; transcript_id "G9145.19"; exon_number "14"; uniq_trans_id "G9145.19";
NC_042998.1	PBRI	exon	160034959	160035004	.	+	.	gene_id "LOC115232504"; ID ""; gene_name "LOC115232504"; transcript_id "G9145.19"; exon_number "15"; uniq_trans_id "G9145.19";
NC_042998.1	PBRI	exon	160035173	160036449	.	+	.	gene_id "LOC115232504"; ID ""; gene_name "LOC115232504"; transcript_id "G9145.19"; exon_number "16"; uniq_trans_id "G9145.19";
NC_042998.1	PBRI	transcript	160017596	160036449	.	+	.	gene_id "LOC115232504"; ID ""; gene_name "LOC115232504"; transcript_id "G9145.23"; uniq_trans_id "G9145.23";
NC_042998.1	PBRI	exon	160017596	160017730	.	+	.	gene_id "LOC115232504"; ID ""; gene_name "LOC115232504"; transcript_id "G9145.23"; exon_number "1"; uniq_trans_id "G9145.23";
NC_042998.1	PBRI	exon	160022816	160022976	.	+	.	gene_id "LOC115232504"; ID ""; gene_name "LOC115232504"; transcript_id "G9145.23"; exon_number "2"; uniq_trans_id "G9145.23";
NC_042998.1	PBRI	exon	160023093	160023153	.	+	.	gene_id "LOC115232504"; ID ""; gene_name "LOC115232504"; transcript_id "G9145.23"; exon_number "3"; uniq_trans_id "G9145.23";
NC_042998.1	PBRI	exon	160023242	160023335	.	+	.	gene_id "LOC115232504"; ID ""; gene_name "LOC115232504"; transcript_id "G9145.23"; exon_number "4"; uniq_trans_id "G9145.23";
NC_042998.1	PBRI	exon	160024116	160024322	.	+	.	gene_id "LOC115232504"; ID ""; gene_name "LOC115232504"; transcript_id "G9145.23"; exon_number "5"; uniq_trans_id "G9145.23";
NC_042998.1	PBRI	exon	160024409	160024562	.	+	.	gene_id "LOC115232504"; ID ""; gene_name "LOC115232504"; transcript_id "G9145.23"; exon_number "6"; uniq_trans_id "G9145.23";
NC_042998.1	PBRI	exon	160025240	160025350	.	+	.	gene_id "LOC115232504"; ID ""; gene_name "LOC115232504"; transcript_id "G9145.23"; exon_number "7"; uniq_trans_id "G9145.23";
NC_042998.1	PBRI	exon	160028222	160028296	.	+	.	gene_id "LOC115232504"; ID ""; gene_name "LOC115232504"; transcript_id "G9145.23"; exon_number "8"; uniq_trans_id "G9145.23";
NC_042998.1	PBRI	exon	160028413	160029605	.	+	.	gene_id "LOC115232504"; ID ""; gene_name "LOC115232504"; transcript_id "G9145.23"; exon_number "9"; uniq_trans_id "G9145.23";
NC_042998.1	PBRI	exon	160030486	160030526	.	+	.	gene_id "LOC115232504"; ID ""; gene_name "LOC115232504"; transcript_id "G9145.23"; exon_number "10"; uniq_trans_id "G9145.23";
NC_042998.1	PBRI	exon	160034150	160034271	.	+	.	gene_id "LOC115232504"; ID ""; gene_name "LOC115232504"; transcript_id "G9145.23"; exon_number "11"; uniq_trans_id "G9145.23";
NC_042998.1	PBRI	exon	160034959	160035004	.	+	.	gene_id "LOC115232504"; ID ""; gene_name "LOC115232504"; transcript_id "G9145.23"; exon_number "12"; uniq_trans_id "G9145.23";
NC_042998.1	PBRI	exon	160035173	160036449	.	+	.	gene_id "LOC115232504"; ID ""; gene_name "LOC115232504"; transcript_id "G9145.23"; exon_number "13"; uniq_trans_id "G9145.23";
NC_042998.1	PBRI	transcript	160017598	160031041	.	+	.	gene_id "LOC115232504"; ID ""; gene_name "LOC115232504"; transcript_id "G9145.31"; uniq_trans_id "G9145.31";
NC_042998.1	PBRI	exon	160017598	160017730	.	+	.	gene_id "LOC115232504"; ID ""; gene_name "LOC115232504"; transcript_id "G9145.31"; exon_number "1"; uniq_trans_id "G9145.31";
NC_042998.1	PBRI	exon	160022816	160022976	.	+	.	gene_id "LOC115232504"; ID ""; gene_name "LOC115232504"; transcript_id "G9145.31"; exon_number "2"; uniq_trans_id "G9145.31";
NC_042998.1	PBRI	exon	160023093	160023153	.	+	.	gene_id "LOC115232504"; ID ""; gene_name "LOC115232504"; transcript_id "G9145.31"; exon_number "3"; uniq_trans_id "G9145.31";
NC_042998.1	PBRI	exon	160023242	160023335	.	+	.	gene_id "LOC115232504"; ID ""; gene_name "LOC115232504"; transcript_id "G9145.31"; exon_number "4"; uniq_trans_id "G9145.31";
NC_042998.1	PBRI	exon	160024116	160024322	.	+	.	gene_id "LOC115232504"; ID ""; gene_name "LOC115232504"; transcript_id "G9145.31"; exon_number "5"; uniq_trans_id "G9145.31";
NC_042998.1	PBRI	exon	160024409	160024562	.	+	.	gene_id "LOC115232504"; ID ""; gene_name "LOC115232504"; transcript_id "G9145.31"; exon_number "6"; uniq_trans_id "G9145.31";
NC_042998.1	PBRI	exon	160025240	160025350	.	+	.	gene_id "LOC115232504"; ID ""; gene_name "LOC115232504"; transcript_id "G9145.31"; exon_number "7"; uniq_trans_id "G9145.31";
NC_042998.1	PBRI	exon	160028222	160028296	.	+	.	gene_id "LOC115232504"; ID ""; gene_name "LOC115232504"; transcript_id "G9145.31"; exon_number "8"; uniq_trans_id "G9145.31";
NC_042998.1	PBRI	exon	160028413	160028880	.	+	.	gene_id "LOC115232504"; ID ""; gene_name "LOC115232504"; transcript_id "G9145.31"; exon_number "9"; uniq_trans_id "G9145.31";
NC_042998.1	PBRI	exon	160028926	160029233	.	+	.	gene_id "LOC115232504"; ID ""; gene_name "LOC115232504"; transcript_id "G9145.31"; exon_number "10"; uniq_trans_id "G9145.31";
NC_042998.1	PBRI	exon	160029323	160029374	.	+	.	gene_id "LOC115232504"; ID ""; gene_name "LOC115232504"; transcript_id "G9145.31"; exon_number "11"; uniq_trans_id "G9145.31";
NC_042998.1	PBRI	exon	160029507	160029605	.	+	.	gene_id "LOC115232504"; ID ""; gene_name "LOC115232504"; transcript_id "G9145.31"; exon_number "12"; uniq_trans_id "G9145.31";
NC_042998.1	PBRI	exon	160030486	160031041	.	+	.	gene_id "LOC115232504"; ID ""; gene_name "LOC115232504"; transcript_id "G9145.31"; exon_number "13"; uniq_trans_id "G9145.31";
NC_042998.1	PBRI	transcript	160017598	160036449	.	+	.	gene_id "LOC115232504"; ID ""; gene_name "LOC115232504"; transcript_id "G9145.34"; uniq_trans_id "G9145.34";
NC_042998.1	PBRI	exon	160017598	160017730	.	+	.	gene_id "LOC115232504"; ID ""; gene_name "LOC115232504"; transcript_id "G9145.34"; exon_number "1"; uniq_trans_id "G9145.34";
NC_042998.1	PBRI	exon	160022816	160022976	.	+	.	gene_id "LOC115232504"; ID ""; gene_name "LOC115232504"; transcript_id "G9145.34"; exon_number "2"; uniq_trans_id "G9145.34";
NC_042998.1	PBRI	exon	160023093	160023153	.	+	.	gene_id "LOC115232504"; ID ""; gene_name "LOC115232504"; transcript_id "G9145.34"; exon_number "3"; uniq_trans_id "G9145.34";
NC_042998.1	PBRI	exon	160023242	160023335	.	+	.	gene_id "LOC115232504"; ID ""; gene_name "LOC115232504"; transcript_id "G9145.34"; exon_number "4"; uniq_trans_id "G9145.34";
NC_042998.1	PBRI	exon	160024116	160024322	.	+	.	gene_id "LOC115232504"; ID ""; gene_name "LOC115232504"; transcript_id "G9145.34"; exon_number "5"; uniq_trans_id "G9145.34";
NC_042998.1	PBRI	exon	160024409	160024562	.	+	.	gene_id "LOC115232504"; ID ""; gene_name "LOC115232504"; transcript_id "G9145.34"; exon_number "6"; uniq_trans_id "G9145.34";
NC_042998.1	PBRI	exon	160025240	160025350	.	+	.	gene_id "LOC115232504"; ID ""; gene_name "LOC115232504"; transcript_id "G9145.34"; exon_number "7"; uniq_trans_id "G9145.34";
NC_042998.1	PBRI	exon	160028222	160028296	.	+	.	gene_id "LOC115232504"; ID ""; gene_name "LOC115232504"; transcript_id "G9145.34"; exon_number "8"; uniq_trans_id "G9145.34";
NC_042998.1	PBRI	exon	160028413	160029233	.	+	.	gene_id "LOC115232504"; ID ""; gene_name "LOC115232504"; transcript_id "G9145.34"; exon_number "9"; uniq_trans_id "G9145.34";
NC_042998.1	PBRI	exon	160029323	160029374	.	+	.	gene_id "LOC115232504"; ID ""; gene_name "LOC115232504"; transcript_id "G9145.34"; exon_number "10"; uniq_trans_id "G9145.34";
NC_042998.1	PBRI	exon	160029507	160029605	.	+	.	gene_id "LOC115232504"; ID ""; gene_name "LOC115232504"; transcript_id "G9145.34"; exon_number "11"; uniq_trans_id "G9145.34";
NC_042998.1	PBRI	exon	160030486	160030959	.	+	.	gene_id "LOC115232504"; ID ""; gene_name "LOC115232504"; transcript_id "G9145.34"; exon_number "12"; uniq_trans_id "G9145.34";
NC_042998.1	PBRI	exon	160034150	160034271	.	+	.	gene_id "LOC115232504"; ID ""; gene_name "LOC115232504"; transcript_id "G9145.34"; exon_number "13"; uniq_trans_id "G9145.34";
NC_042998.1	PBRI	exon	160034959	160035004	.	+	.	gene_id "LOC115232504"; ID ""; gene_name "LOC115232504"; transcript_id "G9145.34"; exon_number "14"; uniq_trans_id "G9145.34";
NC_042998.1	PBRI	exon	160035173	160036449	.	+	.	gene_id "LOC115232504"; ID ""; gene_name "LOC115232504"; transcript_id "G9145.34"; exon_number "15"; uniq_trans_id "G9145.34";
NC_042998.1	PBRI	transcript	160017598	160030877	.	+	.	gene_id "LOC115232504"; ID ""; gene_name "LOC115232504"; transcript_id "G9145.36"; uniq_trans_id "G9145.36";
NC_042998.1	PBRI	exon	160017598	160017730	.	+	.	gene_id "LOC115232504"; ID ""; gene_name "LOC115232504"; transcript_id "G9145.36"; exon_number "1"; uniq_trans_id "G9145.36";
NC_042998.1	PBRI	exon	160022816	160022976	.	+	.	gene_id "LOC115232504"; ID ""; gene_name "LOC115232504"; transcript_id "G9145.36"; exon_number "2"; uniq_trans_id "G9145.36";
NC_042998.1	PBRI	exon	160023093	160023153	.	+	.	gene_id "LOC115232504"; ID ""; gene_name "LOC115232504"; transcript_id "G9145.36"; exon_number "3"; uniq_trans_id "G9145.36";
NC_042998.1	PBRI	exon	160023242	160023335	.	+	.	gene_id "LOC115232504"; ID ""; gene_name "LOC115232504"; transcript_id "G9145.36"; exon_number "4"; uniq_trans_id "G9145.36";
NC_042998.1	PBRI	exon	160024116	160024322	.	+	.	gene_id "LOC115232504"; ID ""; gene_name "LOC115232504"; transcript_id "G9145.36"; exon_number "5"; uniq_trans_id "G9145.36";
NC_042998.1	PBRI	exon	160024409	160024562	.	+	.	gene_id "LOC115232504"; ID ""; gene_name "LOC115232504"; transcript_id "G9145.36"; exon_number "6"; uniq_trans_id "G9145.36";
NC_042998.1	PBRI	exon	160025240	160025350	.	+	.	gene_id "LOC115232504"; ID ""; gene_name "LOC115232504"; transcript_id "G9145.36"; exon_number "7"; uniq_trans_id "G9145.36";
NC_042998.1	PBRI	exon	160028222	160028296	.	+	.	gene_id "LOC115232504"; ID ""; gene_name "LOC115232504"; transcript_id "G9145.36"; exon_number "8"; uniq_trans_id "G9145.36";
NC_042998.1	PBRI	exon	160028413	160029233	.	+	.	gene_id "LOC115232504"; ID ""; gene_name "LOC115232504"; transcript_id "G9145.36"; exon_number "9"; uniq_trans_id "G9145.36";
NC_042998.1	PBRI	exon	160029323	160029374	.	+	.	gene_id "LOC115232504"; ID ""; gene_name "LOC115232504"; transcript_id "G9145.36"; exon_number "10"; uniq_trans_id "G9145.36";
NC_042998.1	PBRI	exon	160029507	160030877	.	+	.	gene_id "LOC115232504"; ID ""; gene_name "LOC115232504"; transcript_id "G9145.36"; exon_number "11"; uniq_trans_id "G9145.36";
NC_042998.1	PBRI	transcript	160017598	160036449	.	+	.	gene_id "LOC115232504"; ID ""; gene_name "LOC115232504"; transcript_id "G9145.38"; uniq_trans_id "G9145.38";
NC_042998.1	PBRI	exon	160017598	160017730	.	+	.	gene_id "LOC115232504"; ID ""; gene_name "LOC115232504"; transcript_id "G9145.38"; exon_number "1"; uniq_trans_id "G9145.38";
NC_042998.1	PBRI	exon	160022816	160022976	.	+	.	gene_id "LOC115232504"; ID ""; gene_name "LOC115232504"; transcript_id "G9145.38"; exon_number "2"; uniq_trans_id "G9145.38";
NC_042998.1	PBRI	exon	160023093	160023153	.	+	.	gene_id "LOC115232504"; ID ""; gene_name "LOC115232504"; transcript_id "G9145.38"; exon_number "3"; uniq_trans_id "G9145.38";
NC_042998.1	PBRI	exon	160023242	160023335	.	+	.	gene_id "LOC115232504"; ID ""; gene_name "LOC115232504"; transcript_id "G9145.38"; exon_number "4"; uniq_trans_id "G9145.38";
NC_042998.1	PBRI	exon	160024116	160024322	.	+	.	gene_id "LOC115232504"; ID ""; gene_name "LOC115232504"; transcript_id "G9145.38"; exon_number "5"; uniq_trans_id "G9145.38";
NC_042998.1	PBRI	exon	160024409	160024562	.	+	.	gene_id "LOC115232504"; ID ""; gene_name "LOC115232504"; transcript_id "G9145.38"; exon_number "6"; uniq_trans_id "G9145.38";
NC_042998.1	PBRI	exon	160025240	160025350	.	+	.	gene_id "LOC115232504"; ID ""; gene_name "LOC115232504"; transcript_id "G9145.38"; exon_number "7"; uniq_trans_id "G9145.38";
NC_042998.1	PBRI	exon	160028222	160028296	.	+	.	gene_id "LOC115232504"; ID ""; gene_name "LOC115232504"; transcript_id "G9145.38"; exon_number "8"; uniq_trans_id "G9145.38";
NC_042998.1	PBRI	exon	160028413	160029233	.	+	.	gene_id "LOC115232504"; ID ""; gene_name "LOC115232504"; transcript_id "G9145.38"; exon_number "9"; uniq_trans_id "G9145.38";
NC_042998.1	PBRI	exon	160029507	160029605	.	+	.	gene_id "LOC115232504"; ID ""; gene_name "LOC115232504"; transcript_id "G9145.38"; exon_number "10"; uniq_trans_id "G9145.38";
NC_042998.1	PBRI	exon	160030486	160030526	.	+	.	gene_id "LOC115232504"; ID ""; gene_name "LOC115232504"; transcript_id "G9145.38"; exon_number "11"; uniq_trans_id "G9145.38";
NC_042998.1	PBRI	exon	160034150	160034271	.	+	.	gene_id "LOC115232504"; ID ""; gene_name "LOC115232504"; transcript_id "G9145.38"; exon_number "12"; uniq_trans_id "G9145.38";
NC_042998.1	PBRI	exon	160035173	160036449	.	+	.	gene_id "LOC115232504"; ID ""; gene_name "LOC115232504"; transcript_id "G9145.38"; exon_number "13"; uniq_trans_id "G9145.38";
NC_042998.1	PBRI	transcript	160017598	160030841	.	+	.	gene_id "LOC115232504"; ID ""; gene_name "LOC115232504"; transcript_id "G9145.39"; uniq_trans_id "G9145.39";
NC_042998.1	PBRI	exon	160017598	160017730	.	+	.	gene_id "LOC115232504"; ID ""; gene_name "LOC115232504"; transcript_id "G9145.39"; exon_number "1"; uniq_trans_id "G9145.39";
NC_042998.1	PBRI	exon	160022816	160022976	.	+	.	gene_id "LOC115232504"; ID ""; gene_name "LOC115232504"; transcript_id "G9145.39"; exon_number "2"; uniq_trans_id "G9145.39";
NC_042998.1	PBRI	exon	160023093	160023153	.	+	.	gene_id "LOC115232504"; ID ""; gene_name "LOC115232504"; transcript_id "G9145.39"; exon_number "3"; uniq_trans_id "G9145.39";
NC_042998.1	PBRI	exon	160023242	160023335	.	+	.	gene_id "LOC115232504"; ID ""; gene_name "LOC115232504"; transcript_id "G9145.39"; exon_number "4"; uniq_trans_id "G9145.39";
NC_042998.1	PBRI	exon	160024116	160024322	.	+	.	gene_id "LOC115232504"; ID ""; gene_name "LOC115232504"; transcript_id "G9145.39"; exon_number "5"; uniq_trans_id "G9145.39";
NC_042998.1	PBRI	exon	160024409	160024593	.	+	.	gene_id "LOC115232504"; ID ""; gene_name "LOC115232504"; transcript_id "G9145.39"; exon_number "6"; uniq_trans_id "G9145.39";
NC_042998.1	PBRI	exon	160025240	160025350	.	+	.	gene_id "LOC115232504"; ID ""; gene_name "LOC115232504"; transcript_id "G9145.39"; exon_number "7"; uniq_trans_id "G9145.39";
NC_042998.1	PBRI	exon	160028222	160028296	.	+	.	gene_id "LOC115232504"; ID ""; gene_name "LOC115232504"; transcript_id "G9145.39"; exon_number "8"; uniq_trans_id "G9145.39";
NC_042998.1	PBRI	exon	160028413	160029233	.	+	.	gene_id "LOC115232504"; ID ""; gene_name "LOC115232504"; transcript_id "G9145.39"; exon_number "9"; uniq_trans_id "G9145.39";
NC_042998.1	PBRI	exon	160029323	160029374	.	+	.	gene_id "LOC115232504"; ID ""; gene_name "LOC115232504"; transcript_id "G9145.39"; exon_number "10"; uniq_trans_id "G9145.39";
NC_042998.1	PBRI	exon	160029507	160029605	.	+	.	gene_id "LOC115232504"; ID ""; gene_name "LOC115232504"; transcript_id "G9145.39"; exon_number "11"; uniq_trans_id "G9145.39";
NC_042998.1	PBRI	exon	160030486	160030841	.	+	.	gene_id "LOC115232504"; ID ""; gene_name "LOC115232504"; transcript_id "G9145.39"; exon_number "12"; uniq_trans_id "G9145.39";
NC_042998.1	PBRI	transcript	160017598	160030841	.	+	.	gene_id "LOC115232504"; ID ""; gene_name "LOC115232504"; transcript_id "G9145.40"; uniq_trans_id "G9145.40";
NC_042998.1	PBRI	exon	160017598	160017730	.	+	.	gene_id "LOC115232504"; ID ""; gene_name "LOC115232504"; transcript_id "G9145.40"; exon_number "1"; uniq_trans_id "G9145.40";
NC_042998.1	PBRI	exon	160022816	160022976	.	+	.	gene_id "LOC115232504"; ID ""; gene_name "LOC115232504"; transcript_id "G9145.40"; exon_number "2"; uniq_trans_id "G9145.40";
NC_042998.1	PBRI	exon	160023093	160023153	.	+	.	gene_id "LOC115232504"; ID ""; gene_name "LOC115232504"; transcript_id "G9145.40"; exon_number "3"; uniq_trans_id "G9145.40";
NC_042998.1	PBRI	exon	160023242	160023335	.	+	.	gene_id "LOC115232504"; ID ""; gene_name "LOC115232504"; transcript_id "G9145.40"; exon_number "4"; uniq_trans_id "G9145.40";
NC_042998.1	PBRI	exon	160024116	160024322	.	+	.	gene_id "LOC115232504"; ID ""; gene_name "LOC115232504"; transcript_id "G9145.40"; exon_number "5"; uniq_trans_id "G9145.40";
NC_042998.1	PBRI	exon	160024409	160025350	.	+	.	gene_id "LOC115232504"; ID ""; gene_name "LOC115232504"; transcript_id "G9145.40"; exon_number "6"; uniq_trans_id "G9145.40";
NC_042998.1	PBRI	exon	160028222	160028296	.	+	.	gene_id "LOC115232504"; ID ""; gene_name "LOC115232504"; transcript_id "G9145.40"; exon_number "7"; uniq_trans_id "G9145.40";
NC_042998.1	PBRI	exon	160028413	160029233	.	+	.	gene_id "LOC115232504"; ID ""; gene_name "LOC115232504"; transcript_id "G9145.40"; exon_number "8"; uniq_trans_id "G9145.40";
NC_042998.1	PBRI	exon	160029323	160029374	.	+	.	gene_id "LOC115232504"; ID ""; gene_name "LOC115232504"; transcript_id "G9145.40"; exon_number "9"; uniq_trans_id "G9145.40";
NC_042998.1	PBRI	exon	160029507	160029605	.	+	.	gene_id "LOC115232504"; ID ""; gene_name "LOC115232504"; transcript_id "G9145.40"; exon_number "10"; uniq_trans_id "G9145.40";
NC_042998.1	PBRI	exon	160030486	160030841	.	+	.	gene_id "LOC115232504"; ID ""; gene_name "LOC115232504"; transcript_id "G9145.40"; exon_number "11"; uniq_trans_id "G9145.40";
NC_042998.1	PBRI	transcript	160017598	160035547	.	+	.	gene_id "LOC115232504"; ID ""; gene_name "LOC115232504"; transcript_id "G9145.41"; uniq_trans_id "G9145.41";
NC_042998.1	PBRI	exon	160017598	160017730	.	+	.	gene_id "LOC115232504"; ID ""; gene_name "LOC115232504"; transcript_id "G9145.41"; exon_number "1"; uniq_trans_id "G9145.41";
NC_042998.1	PBRI	exon	160022816	160022976	.	+	.	gene_id "LOC115232504"; ID ""; gene_name "LOC115232504"; transcript_id "G9145.41"; exon_number "2"; uniq_trans_id "G9145.41";
NC_042998.1	PBRI	exon	160023093	160023153	.	+	.	gene_id "LOC115232504"; ID ""; gene_name "LOC115232504"; transcript_id "G9145.41"; exon_number "3"; uniq_trans_id "G9145.41";
NC_042998.1	PBRI	exon	160023242	160023335	.	+	.	gene_id "LOC115232504"; ID ""; gene_name "LOC115232504"; transcript_id "G9145.41"; exon_number "4"; uniq_trans_id "G9145.41";
NC_042998.1	PBRI	exon	160024116	160024562	.	+	.	gene_id "LOC115232504"; ID ""; gene_name "LOC115232504"; transcript_id "G9145.41"; exon_number "5"; uniq_trans_id "G9145.41";
NC_042998.1	PBRI	exon	160025240	160025350	.	+	.	gene_id "LOC115232504"; ID ""; gene_name "LOC115232504"; transcript_id "G9145.41"; exon_number "6"; uniq_trans_id "G9145.41";
NC_042998.1	PBRI	exon	160028222	160028296	.	+	.	gene_id "LOC115232504"; ID ""; gene_name "LOC115232504"; transcript_id "G9145.41"; exon_number "7"; uniq_trans_id "G9145.41";
NC_042998.1	PBRI	exon	160028413	160029374	.	+	.	gene_id "LOC115232504"; ID ""; gene_name "LOC115232504"; transcript_id "G9145.41"; exon_number "8"; uniq_trans_id "G9145.41";
NC_042998.1	PBRI	exon	160029507	160029605	.	+	.	gene_id "LOC115232504"; ID ""; gene_name "LOC115232504"; transcript_id "G9145.41"; exon_number "9"; uniq_trans_id "G9145.41";
NC_042998.1	PBRI	exon	160030486	160030526	.	+	.	gene_id "LOC115232504"; ID ""; gene_name "LOC115232504"; transcript_id "G9145.41"; exon_number "10"; uniq_trans_id "G9145.41";
NC_042998.1	PBRI	exon	160034150	160034271	.	+	.	gene_id "LOC115232504"; ID ""; gene_name "LOC115232504"; transcript_id "G9145.41"; exon_number "11"; uniq_trans_id "G9145.41";
NC_042998.1	PBRI	exon	160034959	160035004	.	+	.	gene_id "LOC115232504"; ID ""; gene_name "LOC115232504"; transcript_id "G9145.41"; exon_number "12"; uniq_trans_id "G9145.41";
NC_042998.1	PBRI	exon	160035173	160035547	.	+	.	gene_id "LOC115232504"; ID ""; gene_name "LOC115232504"; transcript_id "G9145.41"; exon_number "13"; uniq_trans_id "G9145.41";
NC_042998.1	PBRI	transcript	160017601	160036449	.	+	.	gene_id "LOC115232504"; ID ""; gene_name "LOC115232504"; transcript_id "G9145.44"; uniq_trans_id "G9145.44";
NC_042998.1	PBRI	exon	160017601	160017730	.	+	.	gene_id "LOC115232504"; ID ""; gene_name "LOC115232504"; transcript_id "G9145.44"; exon_number "1"; uniq_trans_id "G9145.44";
NC_042998.1	PBRI	exon	160022816	160022976	.	+	.	gene_id "LOC115232504"; ID ""; gene_name "LOC115232504"; transcript_id "G9145.44"; exon_number "2"; uniq_trans_id "G9145.44";
NC_042998.1	PBRI	exon	160023093	160023153	.	+	.	gene_id "LOC115232504"; ID ""; gene_name "LOC115232504"; transcript_id "G9145.44"; exon_number "3"; uniq_trans_id "G9145.44";
NC_042998.1	PBRI	exon	160023242	160023335	.	+	.	gene_id "LOC115232504"; ID ""; gene_name "LOC115232504"; transcript_id "G9145.44"; exon_number "4"; uniq_trans_id "G9145.44";
NC_042998.1	PBRI	exon	160024116	160024322	.	+	.	gene_id "LOC115232504"; ID ""; gene_name "LOC115232504"; transcript_id "G9145.44"; exon_number "5"; uniq_trans_id "G9145.44";
NC_042998.1	PBRI	exon	160024409	160024562	.	+	.	gene_id "LOC115232504"; ID ""; gene_name "LOC115232504"; transcript_id "G9145.44"; exon_number "6"; uniq_trans_id "G9145.44";
NC_042998.1	PBRI	exon	160025240	160025350	.	+	.	gene_id "LOC115232504"; ID ""; gene_name "LOC115232504"; transcript_id "G9145.44"; exon_number "7"; uniq_trans_id "G9145.44";
NC_042998.1	PBRI	exon	160028222	160028296	.	+	.	gene_id "LOC115232504"; ID ""; gene_name "LOC115232504"; transcript_id "G9145.44"; exon_number "8"; uniq_trans_id "G9145.44";
NC_042998.1	PBRI	exon	160028413	160029233	.	+	.	gene_id "LOC115232504"; ID ""; gene_name "LOC115232504"; transcript_id "G9145.44"; exon_number "9"; uniq_trans_id "G9145.44";
NC_042998.1	PBRI	exon	160029323	160029374	.	+	.	gene_id "LOC115232504"; ID ""; gene_name "LOC115232504"; transcript_id "G9145.44"; exon_number "10"; uniq_trans_id "G9145.44";
NC_042998.1	PBRI	exon	160029507	160029605	.	+	.	gene_id "LOC115232504"; ID ""; gene_name "LOC115232504"; transcript_id "G9145.44"; exon_number "11"; uniq_trans_id "G9145.44";
NC_042998.1	PBRI	exon	160030486	160034271	.	+	.	gene_id "LOC115232504"; ID ""; gene_name "LOC115232504"; transcript_id "G9145.44"; exon_number "12"; uniq_trans_id "G9145.44";
NC_042998.1	PBRI	exon	160034959	160035004	.	+	.	gene_id "LOC115232504"; ID ""; gene_name "LOC115232504"; transcript_id "G9145.44"; exon_number "13"; uniq_trans_id "G9145.44";
NC_042998.1	PBRI	exon	160035173	160036449	.	+	.	gene_id "LOC115232504"; ID ""; gene_name "LOC115232504"; transcript_id "G9145.44"; exon_number "14"; uniq_trans_id "G9145.44";
NC_042998.1	PBRI	transcript	160017608	160030877	.	+	.	gene_id "LOC115232504"; ID ""; gene_name "LOC115232504"; transcript_id "G9145.48"; uniq_trans_id "G9145.48";
NC_042998.1	PBRI	exon	160017608	160017730	.	+	.	gene_id "LOC115232504"; ID ""; gene_name "LOC115232504"; transcript_id "G9145.48"; exon_number "1"; uniq_trans_id "G9145.48";
NC_042998.1	PBRI	exon	160022816	160022976	.	+	.	gene_id "LOC115232504"; ID ""; gene_name "LOC115232504"; transcript_id "G9145.48"; exon_number "2"; uniq_trans_id "G9145.48";
NC_042998.1	PBRI	exon	160023093	160023153	.	+	.	gene_id "LOC115232504"; ID ""; gene_name "LOC115232504"; transcript_id "G9145.48"; exon_number "3"; uniq_trans_id "G9145.48";
NC_042998.1	PBRI	exon	160023242	160023335	.	+	.	gene_id "LOC115232504"; ID ""; gene_name "LOC115232504"; transcript_id "G9145.48"; exon_number "4"; uniq_trans_id "G9145.48";
NC_042998.1	PBRI	exon	160024116	160024322	.	+	.	gene_id "LOC115232504"; ID ""; gene_name "LOC115232504"; transcript_id "G9145.48"; exon_number "5"; uniq_trans_id "G9145.48";
NC_042998.1	PBRI	exon	160024409	160024562	.	+	.	gene_id "LOC115232504"; ID ""; gene_name "LOC115232504"; transcript_id "G9145.48"; exon_number "6"; uniq_trans_id "G9145.48";
NC_042998.1	PBRI	exon	160025240	160025350	.	+	.	gene_id "LOC115232504"; ID ""; gene_name "LOC115232504"; transcript_id "G9145.48"; exon_number "7"; uniq_trans_id "G9145.48";
NC_042998.1	PBRI	exon	160028222	160028296	.	+	.	gene_id "LOC115232504"; ID ""; gene_name "LOC115232504"; transcript_id "G9145.48"; exon_number "8"; uniq_trans_id "G9145.48";
NC_042998.1	PBRI	exon	160028413	160028769	.	+	.	gene_id "LOC115232504"; ID ""; gene_name "LOC115232504"; transcript_id "G9145.48"; exon_number "9"; uniq_trans_id "G9145.48";
NC_042998.1	PBRI	exon	160028830	160029233	.	+	.	gene_id "LOC115232504"; ID ""; gene_name "LOC115232504"; transcript_id "G9145.48"; exon_number "10"; uniq_trans_id "G9145.48";
NC_042998.1	PBRI	exon	160029323	160029374	.	+	.	gene_id "LOC115232504"; ID ""; gene_name "LOC115232504"; transcript_id "G9145.48"; exon_number "11"; uniq_trans_id "G9145.48";
NC_042998.1	PBRI	exon	160029507	160029605	.	+	.	gene_id "LOC115232504"; ID ""; gene_name "LOC115232504"; transcript_id "G9145.48"; exon_number "12"; uniq_trans_id "G9145.48";
NC_042998.1	PBRI	exon	160030486	160030877	.	+	.	gene_id "LOC115232504"; ID ""; gene_name "LOC115232504"; transcript_id "G9145.48"; exon_number "13"; uniq_trans_id "G9145.48";
NC_042998.1	PBRI	transcript	160017608	160036449	.	+	.	gene_id "LOC115232504"; ID ""; gene_name "LOC115232504"; transcript_id "G9145.50"; uniq_trans_id "G9145.50";
NC_042998.1	PBRI	exon	160017608	160017730	.	+	.	gene_id "LOC115232504"; ID ""; gene_name "LOC115232504"; transcript_id "G9145.50"; exon_number "1"; uniq_trans_id "G9145.50";
NC_042998.1	PBRI	exon	160022816	160022976	.	+	.	gene_id "LOC115232504"; ID ""; gene_name "LOC115232504"; transcript_id "G9145.50"; exon_number "2"; uniq_trans_id "G9145.50";
NC_042998.1	PBRI	exon	160023093	160023335	.	+	.	gene_id "LOC115232504"; ID ""; gene_name "LOC115232504"; transcript_id "G9145.50"; exon_number "3"; uniq_trans_id "G9145.50";
NC_042998.1	PBRI	exon	160024116	160024322	.	+	.	gene_id "LOC115232504"; ID ""; gene_name "LOC115232504"; transcript_id "G9145.50"; exon_number "4"; uniq_trans_id "G9145.50";
NC_042998.1	PBRI	exon	160024409	160024562	.	+	.	gene_id "LOC115232504"; ID ""; gene_name "LOC115232504"; transcript_id "G9145.50"; exon_number "5"; uniq_trans_id "G9145.50";
NC_042998.1	PBRI	exon	160025240	160025350	.	+	.	gene_id "LOC115232504"; ID ""; gene_name "LOC115232504"; transcript_id "G9145.50"; exon_number "6"; uniq_trans_id "G9145.50";
NC_042998.1	PBRI	exon	160028222	160028296	.	+	.	gene_id "LOC115232504"; ID ""; gene_name "LOC115232504"; transcript_id "G9145.50"; exon_number "7"; uniq_trans_id "G9145.50";
NC_042998.1	PBRI	exon	160028413	160029233	.	+	.	gene_id "LOC115232504"; ID ""; gene_name "LOC115232504"; transcript_id "G9145.50"; exon_number "8"; uniq_trans_id "G9145.50";
NC_042998.1	PBRI	exon	160029323	160029374	.	+	.	gene_id "LOC115232504"; ID ""; gene_name "LOC115232504"; transcript_id "G9145.50"; exon_number "9"; uniq_trans_id "G9145.50";
NC_042998.1	PBRI	exon	160029507	160029605	.	+	.	gene_id "LOC115232504"; ID ""; gene_name "LOC115232504"; transcript_id "G9145.50"; exon_number "10"; uniq_trans_id "G9145.50";
NC_042998.1	PBRI	exon	160030486	160030526	.	+	.	gene_id "LOC115232504"; ID ""; gene_name "LOC115232504"; transcript_id "G9145.50"; exon_number "11"; uniq_trans_id "G9145.50";
NC_042998.1	PBRI	exon	160034150	160034271	.	+	.	gene_id "LOC115232504"; ID ""; gene_name "LOC115232504"; transcript_id "G9145.50"; exon_number "12"; uniq_trans_id "G9145.50";
NC_042998.1	PBRI	exon	160034959	160035004	.	+	.	gene_id "LOC115232504"; ID ""; gene_name "LOC115232504"; transcript_id "G9145.50"; exon_number "13"; uniq_trans_id "G9145.50";
NC_042998.1	PBRI	exon	160035173	160036449	.	+	.	gene_id "LOC115232504"; ID ""; gene_name "LOC115232504"; transcript_id "G9145.50"; exon_number "14"; uniq_trans_id "G9145.50";
NC_042998.1	PBRI	transcript	160017613	160030877	.	+	.	gene_id "LOC115232504"; ID ""; gene_name "LOC115232504"; transcript_id "G9145.53"; uniq_trans_id "G9145.53";
NC_042998.1	PBRI	exon	160017613	160017730	.	+	.	gene_id "LOC115232504"; ID ""; gene_name "LOC115232504"; transcript_id "G9145.53"; exon_number "1"; uniq_trans_id "G9145.53";
NC_042998.1	PBRI	exon	160022816	160022976	.	+	.	gene_id "LOC115232504"; ID ""; gene_name "LOC115232504"; transcript_id "G9145.53"; exon_number "2"; uniq_trans_id "G9145.53";
NC_042998.1	PBRI	exon	160023093	160023153	.	+	.	gene_id "LOC115232504"; ID ""; gene_name "LOC115232504"; transcript_id "G9145.53"; exon_number "3"; uniq_trans_id "G9145.53";
NC_042998.1	PBRI	exon	160023242	160023335	.	+	.	gene_id "LOC115232504"; ID ""; gene_name "LOC115232504"; transcript_id "G9145.53"; exon_number "4"; uniq_trans_id "G9145.53";
NC_042998.1	PBRI	exon	160024116	160024322	.	+	.	gene_id "LOC115232504"; ID ""; gene_name "LOC115232504"; transcript_id "G9145.53"; exon_number "5"; uniq_trans_id "G9145.53";
NC_042998.1	PBRI	exon	160024409	160024562	.	+	.	gene_id "LOC115232504"; ID ""; gene_name "LOC115232504"; transcript_id "G9145.53"; exon_number "6"; uniq_trans_id "G9145.53";
NC_042998.1	PBRI	exon	160025240	160025350	.	+	.	gene_id "LOC115232504"; ID ""; gene_name "LOC115232504"; transcript_id "G9145.53"; exon_number "7"; uniq_trans_id "G9145.53";
NC_042998.1	PBRI	exon	160028222	160028296	.	+	.	gene_id "LOC115232504"; ID ""; gene_name "LOC115232504"; transcript_id "G9145.53"; exon_number "8"; uniq_trans_id "G9145.53";
NC_042998.1	PBRI	exon	160028413	160028880	.	+	.	gene_id "LOC115232504"; ID ""; gene_name "LOC115232504"; transcript_id "G9145.53"; exon_number "9"; uniq_trans_id "G9145.53";
NC_042998.1	PBRI	exon	160028926	160029233	.	+	.	gene_id "LOC115232504"; ID ""; gene_name "LOC115232504"; transcript_id "G9145.53"; exon_number "10"; uniq_trans_id "G9145.53";
NC_042998.1	PBRI	exon	160029323	160029374	.	+	.	gene_id "LOC115232504"; ID ""; gene_name "LOC115232504"; transcript_id "G9145.53"; exon_number "11"; uniq_trans_id "G9145.53";
NC_042998.1	PBRI	exon	160029507	160029605	.	+	.	gene_id "LOC115232504"; ID ""; gene_name "LOC115232504"; transcript_id "G9145.53"; exon_number "12"; uniq_trans_id "G9145.53";
NC_042998.1	PBRI	exon	160030486	160030877	.	+	.	gene_id "LOC115232504"; ID ""; gene_name "LOC115232504"; transcript_id "G9145.53"; exon_number "13"; uniq_trans_id "G9145.53";
NC_042998.1	PBRI	transcript	160017613	160030841	.	+	.	gene_id "LOC115232504"; ID ""; gene_name "LOC115232504"; transcript_id "G9145.56"; uniq_trans_id "G9145.56";
NC_042998.1	PBRI	exon	160017613	160017730	.	+	.	gene_id "LOC115232504"; ID ""; gene_name "LOC115232504"; transcript_id "G9145.56"; exon_number "1"; uniq_trans_id "G9145.56";
NC_042998.1	PBRI	exon	160023093	160023153	.	+	.	gene_id "LOC115232504"; ID ""; gene_name "LOC115232504"; transcript_id "G9145.56"; exon_number "2"; uniq_trans_id "G9145.56";
NC_042998.1	PBRI	exon	160023242	160023335	.	+	.	gene_id "LOC115232504"; ID ""; gene_name "LOC115232504"; transcript_id "G9145.56"; exon_number "3"; uniq_trans_id "G9145.56";
NC_042998.1	PBRI	exon	160024116	160024322	.	+	.	gene_id "LOC115232504"; ID ""; gene_name "LOC115232504"; transcript_id "G9145.56"; exon_number "4"; uniq_trans_id "G9145.56";
NC_042998.1	PBRI	exon	160024409	160024562	.	+	.	gene_id "LOC115232504"; ID ""; gene_name "LOC115232504"; transcript_id "G9145.56"; exon_number "5"; uniq_trans_id "G9145.56";
NC_042998.1	PBRI	exon	160025240	160025350	.	+	.	gene_id "LOC115232504"; ID ""; gene_name "LOC115232504"; transcript_id "G9145.56"; exon_number "6"; uniq_trans_id "G9145.56";
NC_042998.1	PBRI	exon	160028222	160028296	.	+	.	gene_id "LOC115232504"; ID ""; gene_name "LOC115232504"; transcript_id "G9145.56"; exon_number "7"; uniq_trans_id "G9145.56";
NC_042998.1	PBRI	exon	160028413	160029233	.	+	.	gene_id "LOC115232504"; ID ""; gene_name "LOC115232504"; transcript_id "G9145.56"; exon_number "8"; uniq_trans_id "G9145.56";
NC_042998.1	PBRI	exon	160029323	160029374	.	+	.	gene_id "LOC115232504"; ID ""; gene_name "LOC115232504"; transcript_id "G9145.56"; exon_number "9"; uniq_trans_id "G9145.56";
NC_042998.1	PBRI	exon	160029507	160029605	.	+	.	gene_id "LOC115232504"; ID ""; gene_name "LOC115232504"; transcript_id "G9145.56"; exon_number "10"; uniq_trans_id "G9145.56";
NC_042998.1	PBRI	exon	160030486	160030841	.	+	.	gene_id "LOC115232504"; ID ""; gene_name "LOC115232504"; transcript_id "G9145.56"; exon_number "11"; uniq_trans_id "G9145.56";
NC_042998.1	PBRI	transcript	160017619	160035547	.	+	.	gene_id "LOC115232504"; ID ""; gene_name "LOC115232504"; transcript_id "G9145.61"; uniq_trans_id "G9145.61";
NC_042998.1	PBRI	exon	160017619	160017730	.	+	.	gene_id "LOC115232504"; ID ""; gene_name "LOC115232504"; transcript_id "G9145.61"; exon_number "1"; uniq_trans_id "G9145.61";
NC_042998.1	PBRI	exon	160022816	160022976	.	+	.	gene_id "LOC115232504"; ID ""; gene_name "LOC115232504"; transcript_id "G9145.61"; exon_number "2"; uniq_trans_id "G9145.61";
NC_042998.1	PBRI	exon	160023093	160023153	.	+	.	gene_id "LOC115232504"; ID ""; gene_name "LOC115232504"; transcript_id "G9145.61"; exon_number "3"; uniq_trans_id "G9145.61";
NC_042998.1	PBRI	exon	160023242	160023335	.	+	.	gene_id "LOC115232504"; ID ""; gene_name "LOC115232504"; transcript_id "G9145.61"; exon_number "4"; uniq_trans_id "G9145.61";
NC_042998.1	PBRI	exon	160024116	160024322	.	+	.	gene_id "LOC115232504"; ID ""; gene_name "LOC115232504"; transcript_id "G9145.61"; exon_number "5"; uniq_trans_id "G9145.61";
NC_042998.1	PBRI	exon	160024409	160025350	.	+	.	gene_id "LOC115232504"; ID ""; gene_name "LOC115232504"; transcript_id "G9145.61"; exon_number "6"; uniq_trans_id "G9145.61";
NC_042998.1	PBRI	exon	160028222	160028296	.	+	.	gene_id "LOC115232504"; ID ""; gene_name "LOC115232504"; transcript_id "G9145.61"; exon_number "7"; uniq_trans_id "G9145.61";
NC_042998.1	PBRI	exon	160028413	160029233	.	+	.	gene_id "LOC115232504"; ID ""; gene_name "LOC115232504"; transcript_id "G9145.61"; exon_number "8"; uniq_trans_id "G9145.61";
NC_042998.1	PBRI	exon	160029507	160029605	.	+	.	gene_id "LOC115232504"; ID ""; gene_name "LOC115232504"; transcript_id "G9145.61"; exon_number "9"; uniq_trans_id "G9145.61";
NC_042998.1	PBRI	exon	160030486	160030526	.	+	.	gene_id "LOC115232504"; ID ""; gene_name "LOC115232504"; transcript_id "G9145.61"; exon_number "10"; uniq_trans_id "G9145.61";
NC_042998.1	PBRI	exon	160034150	160034271	.	+	.	gene_id "LOC115232504"; ID ""; gene_name "LOC115232504"; transcript_id "G9145.61"; exon_number "11"; uniq_trans_id "G9145.61";
NC_042998.1	PBRI	exon	160034959	160035004	.	+	.	gene_id "LOC115232504"; ID ""; gene_name "LOC115232504"; transcript_id "G9145.61"; exon_number "12"; uniq_trans_id "G9145.61";
NC_042998.1	PBRI	exon	160035173	160035547	.	+	.	gene_id "LOC115232504"; ID ""; gene_name "LOC115232504"; transcript_id "G9145.61"; exon_number "13"; uniq_trans_id "G9145.61";
NC_042998.1	PBRI	transcript	160017622	160030877	.	+	.	gene_id "LOC115232504"; ID ""; gene_name "LOC115232504"; transcript_id "G9145.67"; uniq_trans_id "G9145.67";
NC_042998.1	PBRI	exon	160017622	160017730	.	+	.	gene_id "LOC115232504"; ID ""; gene_name "LOC115232504"; transcript_id "G9145.67"; exon_number "1"; uniq_trans_id "G9145.67";
NC_042998.1	PBRI	exon	160022816	160022976	.	+	.	gene_id "LOC115232504"; ID ""; gene_name "LOC115232504"; transcript_id "G9145.67"; exon_number "2"; uniq_trans_id "G9145.67";
NC_042998.1	PBRI	exon	160023093	160023153	.	+	.	gene_id "LOC115232504"; ID ""; gene_name "LOC115232504"; transcript_id "G9145.67"; exon_number "3"; uniq_trans_id "G9145.67";
NC_042998.1	PBRI	exon	160023242	160023335	.	+	.	gene_id "LOC115232504"; ID ""; gene_name "LOC115232504"; transcript_id "G9145.67"; exon_number "4"; uniq_trans_id "G9145.67";
NC_042998.1	PBRI	exon	160024116	160024322	.	+	.	gene_id "LOC115232504"; ID ""; gene_name "LOC115232504"; transcript_id "G9145.67"; exon_number "5"; uniq_trans_id "G9145.67";
NC_042998.1	PBRI	exon	160024409	160024562	.	+	.	gene_id "LOC115232504"; ID ""; gene_name "LOC115232504"; transcript_id "G9145.67"; exon_number "6"; uniq_trans_id "G9145.67";
NC_042998.1	PBRI	exon	160025240	160025350	.	+	.	gene_id "LOC115232504"; ID ""; gene_name "LOC115232504"; transcript_id "G9145.67"; exon_number "7"; uniq_trans_id "G9145.67";
NC_042998.1	PBRI	exon	160028222	160028296	.	+	.	gene_id "LOC115232504"; ID ""; gene_name "LOC115232504"; transcript_id "G9145.67"; exon_number "8"; uniq_trans_id "G9145.67";
NC_042998.1	PBRI	exon	160028413	160029374	.	+	.	gene_id "LOC115232504"; ID ""; gene_name "LOC115232504"; transcript_id "G9145.67"; exon_number "9"; uniq_trans_id "G9145.67";
NC_042998.1	PBRI	exon	160029507	160029605	.	+	.	gene_id "LOC115232504"; ID ""; gene_name "LOC115232504"; transcript_id "G9145.67"; exon_number "10"; uniq_trans_id "G9145.67";
NC_042998.1	PBRI	exon	160030486	160030877	.	+	.	gene_id "LOC115232504"; ID ""; gene_name "LOC115232504"; transcript_id "G9145.67"; exon_number "11"; uniq_trans_id "G9145.67";
NC_042998.1	PBRI	transcript	160017622	160035547	.	+	.	gene_id "LOC115232504"; ID ""; gene_name "LOC115232504"; transcript_id "G9145.68"; uniq_trans_id "G9145.68";
NC_042998.1	PBRI	exon	160017622	160017730	.	+	.	gene_id "LOC115232504"; ID ""; gene_name "LOC115232504"; transcript_id "G9145.68"; exon_number "1"; uniq_trans_id "G9145.68";
NC_042998.1	PBRI	exon	160022816	160022976	.	+	.	gene_id "LOC115232504"; ID ""; gene_name "LOC115232504"; transcript_id "G9145.68"; exon_number "2"; uniq_trans_id "G9145.68";
NC_042998.1	PBRI	exon	160023093	160023153	.	+	.	gene_id "LOC115232504"; ID ""; gene_name "LOC115232504"; transcript_id "G9145.68"; exon_number "3"; uniq_trans_id "G9145.68";
NC_042998.1	PBRI	exon	160023242	160023335	.	+	.	gene_id "LOC115232504"; ID ""; gene_name "LOC115232504"; transcript_id "G9145.68"; exon_number "4"; uniq_trans_id "G9145.68";
NC_042998.1	PBRI	exon	160024116	160024322	.	+	.	gene_id "LOC115232504"; ID ""; gene_name "LOC115232504"; transcript_id "G9145.68"; exon_number "5"; uniq_trans_id "G9145.68";
NC_042998.1	PBRI	exon	160024409	160024562	.	+	.	gene_id "LOC115232504"; ID ""; gene_name "LOC115232504"; transcript_id "G9145.68"; exon_number "6"; uniq_trans_id "G9145.68";
NC_042998.1	PBRI	exon	160025240	160025350	.	+	.	gene_id "LOC115232504"; ID ""; gene_name "LOC115232504"; transcript_id "G9145.68"; exon_number "7"; uniq_trans_id "G9145.68";
NC_042998.1	PBRI	exon	160028222	160028296	.	+	.	gene_id "LOC115232504"; ID ""; gene_name "LOC115232504"; transcript_id "G9145.68"; exon_number "8"; uniq_trans_id "G9145.68";
NC_042998.1	PBRI	exon	160028413	160029605	.	+	.	gene_id "LOC115232504"; ID ""; gene_name "LOC115232504"; transcript_id "G9145.68"; exon_number "9"; uniq_trans_id "G9145.68";
NC_042998.1	PBRI	exon	160030486	160030526	.	+	.	gene_id "LOC115232504"; ID ""; gene_name "LOC115232504"; transcript_id "G9145.68"; exon_number "10"; uniq_trans_id "G9145.68";
NC_042998.1	PBRI	exon	160034150	160034271	.	+	.	gene_id "LOC115232504"; ID ""; gene_name "LOC115232504"; transcript_id "G9145.68"; exon_number "11"; uniq_trans_id "G9145.68";
NC_042998.1	PBRI	exon	160034959	160035004	.	+	.	gene_id "LOC115232504"; ID ""; gene_name "LOC115232504"; transcript_id "G9145.68"; exon_number "12"; uniq_trans_id "G9145.68";
NC_042998.1	PBRI	exon	160035173	160035547	.	+	.	gene_id "LOC115232504"; ID ""; gene_name "LOC115232504"; transcript_id "G9145.68"; exon_number "13"; uniq_trans_id "G9145.68";
NC_042998.1	PBRI	transcript	160017622	160030877	.	+	.	gene_id "LOC115232504"; ID ""; gene_name "LOC115232504"; transcript_id "G9145.69"; uniq_trans_id "G9145.69";
NC_042998.1	PBRI	exon	160017622	160017730	.	+	.	gene_id "LOC115232504"; ID ""; gene_name "LOC115232504"; transcript_id "G9145.69"; exon_number "1"; uniq_trans_id "G9145.69";
NC_042998.1	PBRI	exon	160022816	160022976	.	+	.	gene_id "LOC115232504"; ID ""; gene_name "LOC115232504"; transcript_id "G9145.69"; exon_number "2"; uniq_trans_id "G9145.69";
NC_042998.1	PBRI	exon	160023093	160023153	.	+	.	gene_id "LOC115232504"; ID ""; gene_name "LOC115232504"; transcript_id "G9145.69"; exon_number "3"; uniq_trans_id "G9145.69";
NC_042998.1	PBRI	exon	160023242	160023335	.	+	.	gene_id "LOC115232504"; ID ""; gene_name "LOC115232504"; transcript_id "G9145.69"; exon_number "4"; uniq_trans_id "G9145.69";
NC_042998.1	PBRI	exon	160024116	160024322	.	+	.	gene_id "LOC115232504"; ID ""; gene_name "LOC115232504"; transcript_id "G9145.69"; exon_number "5"; uniq_trans_id "G9145.69";
NC_042998.1	PBRI	exon	160024409	160024562	.	+	.	gene_id "LOC115232504"; ID ""; gene_name "LOC115232504"; transcript_id "G9145.69"; exon_number "6"; uniq_trans_id "G9145.69";
NC_042998.1	PBRI	exon	160025240	160025350	.	+	.	gene_id "LOC115232504"; ID ""; gene_name "LOC115232504"; transcript_id "G9145.69"; exon_number "7"; uniq_trans_id "G9145.69";
NC_042998.1	PBRI	exon	160028222	160028296	.	+	.	gene_id "LOC115232504"; ID ""; gene_name "LOC115232504"; transcript_id "G9145.69"; exon_number "8"; uniq_trans_id "G9145.69";
NC_042998.1	PBRI	exon	160028938	160029233	.	+	.	gene_id "LOC115232504"; ID ""; gene_name "LOC115232504"; transcript_id "G9145.69"; exon_number "9"; uniq_trans_id "G9145.69";
NC_042998.1	PBRI	exon	160029323	160029374	.	+	.	gene_id "LOC115232504"; ID ""; gene_name "LOC115232504"; transcript_id "G9145.69"; exon_number "10"; uniq_trans_id "G9145.69";
NC_042998.1	PBRI	exon	160029507	160029605	.	+	.	gene_id "LOC115232504"; ID ""; gene_name "LOC115232504"; transcript_id "G9145.69"; exon_number "11"; uniq_trans_id "G9145.69";
NC_042998.1	PBRI	exon	160030486	160030877	.	+	.	gene_id "LOC115232504"; ID ""; gene_name "LOC115232504"; transcript_id "G9145.69"; exon_number "12"; uniq_trans_id "G9145.69";
NC_042998.1	PBRI	transcript	160017166	160031041	.	+	.	gene_id "LOC115232504"; ID ""; gene_name "LOC115232504"; transcript_id "G9145.7"; uniq_trans_id "G9145.7";
NC_042998.1	PBRI	exon	160017166	160017730	.	+	.	gene_id "LOC115232504"; ID ""; gene_name "LOC115232504"; transcript_id "G9145.7"; exon_number "1"; uniq_trans_id "G9145.7";
NC_042998.1	PBRI	exon	160022816	160022976	.	+	.	gene_id "LOC115232504"; ID ""; gene_name "LOC115232504"; transcript_id "G9145.7"; exon_number "2"; uniq_trans_id "G9145.7";
NC_042998.1	PBRI	exon	160023093	160023153	.	+	.	gene_id "LOC115232504"; ID ""; gene_name "LOC115232504"; transcript_id "G9145.7"; exon_number "3"; uniq_trans_id "G9145.7";
NC_042998.1	PBRI	exon	160023242	160023335	.	+	.	gene_id "LOC115232504"; ID ""; gene_name "LOC115232504"; transcript_id "G9145.7"; exon_number "4"; uniq_trans_id "G9145.7";
NC_042998.1	PBRI	exon	160024116	160024322	.	+	.	gene_id "LOC115232504"; ID ""; gene_name "LOC115232504"; transcript_id "G9145.7"; exon_number "5"; uniq_trans_id "G9145.7";
NC_042998.1	PBRI	exon	160024409	160024562	.	+	.	gene_id "LOC115232504"; ID ""; gene_name "LOC115232504"; transcript_id "G9145.7"; exon_number "6"; uniq_trans_id "G9145.7";
NC_042998.1	PBRI	exon	160025240	160025350	.	+	.	gene_id "LOC115232504"; ID ""; gene_name "LOC115232504"; transcript_id "G9145.7"; exon_number "7"; uniq_trans_id "G9145.7";
NC_042998.1	PBRI	exon	160028222	160028296	.	+	.	gene_id "LOC115232504"; ID ""; gene_name "LOC115232504"; transcript_id "G9145.7"; exon_number "8"; uniq_trans_id "G9145.7";
NC_042998.1	PBRI	exon	160028413	160029233	.	+	.	gene_id "LOC115232504"; ID ""; gene_name "LOC115232504"; transcript_id "G9145.7"; exon_number "9"; uniq_trans_id "G9145.7";
NC_042998.1	PBRI	exon	160029323	160029374	.	+	.	gene_id "LOC115232504"; ID ""; gene_name "LOC115232504"; transcript_id "G9145.7"; exon_number "10"; uniq_trans_id "G9145.7";
NC_042998.1	PBRI	exon	160029507	160029605	.	+	.	gene_id "LOC115232504"; ID ""; gene_name "LOC115232504"; transcript_id "G9145.7"; exon_number "11"; uniq_trans_id "G9145.7";
NC_042998.1	PBRI	exon	160030486	160031041	.	+	.	gene_id "LOC115232504"; ID ""; gene_name "LOC115232504"; transcript_id "G9145.7"; exon_number "12"; uniq_trans_id "G9145.7";
NC_042998.1	PBRI	transcript	160017622	160036236	.	+	.	gene_id "LOC115232504"; ID ""; gene_name "LOC115232504"; transcript_id "G9145.70"; uniq_trans_id "G9145.70";
NC_042998.1	PBRI	exon	160017622	160017730	.	+	.	gene_id "LOC115232504"; ID ""; gene_name "LOC115232504"; transcript_id "G9145.70"; exon_number "1"; uniq_trans_id "G9145.70";
NC_042998.1	PBRI	exon	160022816	160022976	.	+	.	gene_id "LOC115232504"; ID ""; gene_name "LOC115232504"; transcript_id "G9145.70"; exon_number "2"; uniq_trans_id "G9145.70";
NC_042998.1	PBRI	exon	160023093	160023153	.	+	.	gene_id "LOC115232504"; ID ""; gene_name "LOC115232504"; transcript_id "G9145.70"; exon_number "3"; uniq_trans_id "G9145.70";
NC_042998.1	PBRI	exon	160023242	160023335	.	+	.	gene_id "LOC115232504"; ID ""; gene_name "LOC115232504"; transcript_id "G9145.70"; exon_number "4"; uniq_trans_id "G9145.70";
NC_042998.1	PBRI	exon	160024116	160024322	.	+	.	gene_id "LOC115232504"; ID ""; gene_name "LOC115232504"; transcript_id "G9145.70"; exon_number "5"; uniq_trans_id "G9145.70";
NC_042998.1	PBRI	exon	160024409	160024562	.	+	.	gene_id "LOC115232504"; ID ""; gene_name "LOC115232504"; transcript_id "G9145.70"; exon_number "6"; uniq_trans_id "G9145.70";
NC_042998.1	PBRI	exon	160030486	160030526	.	+	.	gene_id "LOC115232504"; ID ""; gene_name "LOC115232504"; transcript_id "G9145.70"; exon_number "7"; uniq_trans_id "G9145.70";
NC_042998.1	PBRI	exon	160034150	160034271	.	+	.	gene_id "LOC115232504"; ID ""; gene_name "LOC115232504"; transcript_id "G9145.70"; exon_number "8"; uniq_trans_id "G9145.70";
NC_042998.1	PBRI	exon	160034959	160035004	.	+	.	gene_id "LOC115232504"; ID ""; gene_name "LOC115232504"; transcript_id "G9145.70"; exon_number "9"; uniq_trans_id "G9145.70";
NC_042998.1	PBRI	exon	160035173	160036236	.	+	.	gene_id "LOC115232504"; ID ""; gene_name "LOC115232504"; transcript_id "G9145.70"; exon_number "10"; uniq_trans_id "G9145.70";
NC_042998.1	PBRI	transcript	160017166	160035547	.	+	.	gene_id "LOC115232504"; ID ""; gene_name "LOC115232504"; transcript_id "G9145.8"; uniq_trans_id "G9145.8";
NC_042998.1	PBRI	exon	160017166	160017730	.	+	.	gene_id "LOC115232504"; ID ""; gene_name "LOC115232504"; transcript_id "G9145.8"; exon_number "1"; uniq_trans_id "G9145.8";
NC_042998.1	PBRI	exon	160022816	160022976	.	+	.	gene_id "LOC115232504"; ID ""; gene_name "LOC115232504"; transcript_id "G9145.8"; exon_number "2"; uniq_trans_id "G9145.8";
NC_042998.1	PBRI	exon	160023093	160023153	.	+	.	gene_id "LOC115232504"; ID ""; gene_name "LOC115232504"; transcript_id "G9145.8"; exon_number "3"; uniq_trans_id "G9145.8";
NC_042998.1	PBRI	exon	160023242	160023335	.	+	.	gene_id "LOC115232504"; ID ""; gene_name "LOC115232504"; transcript_id "G9145.8"; exon_number "4"; uniq_trans_id "G9145.8";
NC_042998.1	PBRI	exon	160024116	160024322	.	+	.	gene_id "LOC115232504"; ID ""; gene_name "LOC115232504"; transcript_id "G9145.8"; exon_number "5"; uniq_trans_id "G9145.8";
NC_042998.1	PBRI	exon	160024409	160024562	.	+	.	gene_id "LOC115232504"; ID ""; gene_name "LOC115232504"; transcript_id "G9145.8"; exon_number "6"; uniq_trans_id "G9145.8";
NC_042998.1	PBRI	exon	160025240	160025350	.	+	.	gene_id "LOC115232504"; ID ""; gene_name "LOC115232504"; transcript_id "G9145.8"; exon_number "7"; uniq_trans_id "G9145.8";
NC_042998.1	PBRI	exon	160028222	160028296	.	+	.	gene_id "LOC115232504"; ID ""; gene_name "LOC115232504"; transcript_id "G9145.8"; exon_number "8"; uniq_trans_id "G9145.8";
NC_042998.1	PBRI	exon	160028413	160029233	.	+	.	gene_id "LOC115232504"; ID ""; gene_name "LOC115232504"; transcript_id "G9145.8"; exon_number "9"; uniq_trans_id "G9145.8";
NC_042998.1	PBRI	exon	160029507	160029605	.	+	.	gene_id "LOC115232504"; ID ""; gene_name "LOC115232504"; transcript_id "G9145.8"; exon_number "10"; uniq_trans_id "G9145.8";
NC_042998.1	PBRI	exon	160030486	160030526	.	+	.	gene_id "LOC115232504"; ID ""; gene_name "LOC115232504"; transcript_id "G9145.8"; exon_number "11"; uniq_trans_id "G9145.8";
NC_042998.1	PBRI	exon	160034150	160034271	.	+	.	gene_id "LOC115232504"; ID ""; gene_name "LOC115232504"; transcript_id "G9145.8"; exon_number "12"; uniq_trans_id "G9145.8";
NC_042998.1	PBRI	exon	160034959	160035004	.	+	.	gene_id "LOC115232504"; ID ""; gene_name "LOC115232504"; transcript_id "G9145.8"; exon_number "13"; uniq_trans_id "G9145.8";
NC_042998.1	PBRI	exon	160035173	160035547	.	+	.	gene_id "LOC115232504"; ID ""; gene_name "LOC115232504"; transcript_id "G9145.8"; exon_number "14"; uniq_trans_id "G9145.8";
NC_042998.1	PBRI	transcript	160017636	160036449	.	+	.	gene_id "LOC115232504"; ID ""; gene_name "LOC115232504"; transcript_id "G9145.80"; uniq_trans_id "G9145.80";
NC_042998.1	PBRI	exon	160017636	160017730	.	+	.	gene_id "LOC115232504"; ID ""; gene_name "LOC115232504"; transcript_id "G9145.80"; exon_number "1"; uniq_trans_id "G9145.80";
NC_042998.1	PBRI	exon	160022816	160022976	.	+	.	gene_id "LOC115232504"; ID ""; gene_name "LOC115232504"; transcript_id "G9145.80"; exon_number "2"; uniq_trans_id "G9145.80";
NC_042998.1	PBRI	exon	160023093	160023153	.	+	.	gene_id "LOC115232504"; ID ""; gene_name "LOC115232504"; transcript_id "G9145.80"; exon_number "3"; uniq_trans_id "G9145.80";
NC_042998.1	PBRI	exon	160023242	160023335	.	+	.	gene_id "LOC115232504"; ID ""; gene_name "LOC115232504"; transcript_id "G9145.80"; exon_number "4"; uniq_trans_id "G9145.80";
NC_042998.1	PBRI	exon	160024116	160024322	.	+	.	gene_id "LOC115232504"; ID ""; gene_name "LOC115232504"; transcript_id "G9145.80"; exon_number "5"; uniq_trans_id "G9145.80";
NC_042998.1	PBRI	exon	160024409	160024562	.	+	.	gene_id "LOC115232504"; ID ""; gene_name "LOC115232504"; transcript_id "G9145.80"; exon_number "6"; uniq_trans_id "G9145.80";
NC_042998.1	PBRI	exon	160025240	160025350	.	+	.	gene_id "LOC115232504"; ID ""; gene_name "LOC115232504"; transcript_id "G9145.80"; exon_number "7"; uniq_trans_id "G9145.80";
NC_042998.1	PBRI	exon	160028222	160028296	.	+	.	gene_id "LOC115232504"; ID ""; gene_name "LOC115232504"; transcript_id "G9145.80"; exon_number "8"; uniq_trans_id "G9145.80";
NC_042998.1	PBRI	exon	160028413	160029374	.	+	.	gene_id "LOC115232504"; ID ""; gene_name "LOC115232504"; transcript_id "G9145.80"; exon_number "9"; uniq_trans_id "G9145.80";
NC_042998.1	PBRI	exon	160029507	160029605	.	+	.	gene_id "LOC115232504"; ID ""; gene_name "LOC115232504"; transcript_id "G9145.80"; exon_number "10"; uniq_trans_id "G9145.80";
NC_042998.1	PBRI	exon	160030486	160030526	.	+	.	gene_id "LOC115232504"; ID ""; gene_name "LOC115232504"; transcript_id "G9145.80"; exon_number "11"; uniq_trans_id "G9145.80";
NC_042998.1	PBRI	exon	160034150	160034271	.	+	.	gene_id "LOC115232504"; ID ""; gene_name "LOC115232504"; transcript_id "G9145.80"; exon_number "12"; uniq_trans_id "G9145.80";
NC_042998.1	PBRI	exon	160034959	160035004	.	+	.	gene_id "LOC115232504"; ID ""; gene_name "LOC115232504"; transcript_id "G9145.80"; exon_number "13"; uniq_trans_id "G9145.80";
NC_042998.1	PBRI	exon	160035173	160036449	.	+	.	gene_id "LOC115232504"; ID ""; gene_name "LOC115232504"; transcript_id "G9145.80"; exon_number "14"; uniq_trans_id "G9145.80";
NC_042998.1	PBRI	transcript	160028258	160036449	.	+	.	gene_id "LOC115232504"; ID ""; gene_name "LOC115232504"; transcript_id "G9145.88"; uniq_trans_id "G9145.88";
NC_042998.1	PBRI	exon	160028258	160028296	.	+	.	gene_id "LOC115232504"; ID ""; gene_name "LOC115232504"; transcript_id "G9145.88"; exon_number "1"; uniq_trans_id "G9145.88";
NC_042998.1	PBRI	exon	160028413	160029605	.	+	.	gene_id "LOC115232504"; ID ""; gene_name "LOC115232504"; transcript_id "G9145.88"; exon_number "2"; uniq_trans_id "G9145.88";
NC_042998.1	PBRI	exon	160030486	160034271	.	+	.	gene_id "LOC115232504"; ID ""; gene_name "LOC115232504"; transcript_id "G9145.88"; exon_number "3"; uniq_trans_id "G9145.88";
NC_042998.1	PBRI	exon	160034959	160035004	.	+	.	gene_id "LOC115232504"; ID ""; gene_name "LOC115232504"; transcript_id "G9145.88"; exon_number "4"; uniq_trans_id "G9145.88";
NC_042998.1	PBRI	exon	160035173	160036449	.	+	.	gene_id "LOC115232504"; ID ""; gene_name "LOC115232504"; transcript_id "G9145.88"; exon_number "5"; uniq_trans_id "G9145.88";
NC_042998.1	PBRI	transcript	160028595	160036449	.	+	.	gene_id "LOC115232504"; ID ""; gene_name "LOC115232504"; transcript_id "G9145.89"; uniq_trans_id "G9145.89";
NC_042998.1	PBRI	exon	160028595	160029233	.	+	.	gene_id "LOC115232504"; ID ""; gene_name "LOC115232504"; transcript_id "G9145.89"; exon_number "1"; uniq_trans_id "G9145.89";
NC_042998.1	PBRI	exon	160029323	160029374	.	+	.	gene_id "LOC115232504"; ID ""; gene_name "LOC115232504"; transcript_id "G9145.89"; exon_number "2"; uniq_trans_id "G9145.89";
NC_042998.1	PBRI	exon	160029507	160029605	.	+	.	gene_id "LOC115232504"; ID ""; gene_name "LOC115232504"; transcript_id "G9145.89"; exon_number "3"; uniq_trans_id "G9145.89";
NC_042998.1	PBRI	exon	160030486	160030526	.	+	.	gene_id "LOC115232504"; ID ""; gene_name "LOC115232504"; transcript_id "G9145.89"; exon_number "4"; uniq_trans_id "G9145.89";
NC_042998.1	PBRI	exon	160034150	160034271	.	+	.	gene_id "LOC115232504"; ID ""; gene_name "LOC115232504"; transcript_id "G9145.89"; exon_number "5"; uniq_trans_id "G9145.89";
NC_042998.1	PBRI	exon	160035173	160036449	.	+	.	gene_id "LOC115232504"; ID ""; gene_name "LOC115232504"; transcript_id "G9145.89"; exon_number "6"; uniq_trans_id "G9145.89";
NC_042998.1	PBRI	transcript	160017166	160035986	.	+	.	gene_id "LOC115232504"; ID ""; gene_name "LOC115232504"; transcript_id "G9145.9"; uniq_trans_id "G9145.9";
NC_042998.1	PBRI	exon	160017166	160017730	.	+	.	gene_id "LOC115232504"; ID ""; gene_name "LOC115232504"; transcript_id "G9145.9"; exon_number "1"; uniq_trans_id "G9145.9";
NC_042998.1	PBRI	exon	160022816	160022976	.	+	.	gene_id "LOC115232504"; ID ""; gene_name "LOC115232504"; transcript_id "G9145.9"; exon_number "2"; uniq_trans_id "G9145.9";
NC_042998.1	PBRI	exon	160023093	160023153	.	+	.	gene_id "LOC115232504"; ID ""; gene_name "LOC115232504"; transcript_id "G9145.9"; exon_number "3"; uniq_trans_id "G9145.9";
NC_042998.1	PBRI	exon	160023242	160023335	.	+	.	gene_id "LOC115232504"; ID ""; gene_name "LOC115232504"; transcript_id "G9145.9"; exon_number "4"; uniq_trans_id "G9145.9";
NC_042998.1	PBRI	exon	160024116	160024322	.	+	.	gene_id "LOC115232504"; ID ""; gene_name "LOC115232504"; transcript_id "G9145.9"; exon_number "5"; uniq_trans_id "G9145.9";
NC_042998.1	PBRI	exon	160024409	160024562	.	+	.	gene_id "LOC115232504"; ID ""; gene_name "LOC115232504"; transcript_id "G9145.9"; exon_number "6"; uniq_trans_id "G9145.9";
NC_042998.1	PBRI	exon	160025240	160025350	.	+	.	gene_id "LOC115232504"; ID ""; gene_name "LOC115232504"; transcript_id "G9145.9"; exon_number "7"; uniq_trans_id "G9145.9";
NC_042998.1	PBRI	exon	160028222	160028296	.	+	.	gene_id "LOC115232504"; ID ""; gene_name "LOC115232504"; transcript_id "G9145.9"; exon_number "8"; uniq_trans_id "G9145.9";
NC_042998.1	PBRI	exon	160028413	160029233	.	+	.	gene_id "LOC115232504"; ID ""; gene_name "LOC115232504"; transcript_id "G9145.9"; exon_number "9"; uniq_trans_id "G9145.9";
NC_042998.1	PBRI	exon	160029507	160029605	.	+	.	gene_id "LOC115232504"; ID ""; gene_name "LOC115232504"; transcript_id "G9145.9"; exon_number "10"; uniq_trans_id "G9145.9";
NC_042998.1	PBRI	exon	160030486	160030526	.	+	.	gene_id "LOC115232504"; ID ""; gene_name "LOC115232504"; transcript_id "G9145.9"; exon_number "11"; uniq_trans_id "G9145.9";
NC_042998.1	PBRI	exon	160034150	160034271	.	+	.	gene_id "LOC115232504"; ID ""; gene_name "LOC115232504"; transcript_id "G9145.9"; exon_number "12"; uniq_trans_id "G9145.9";
NC_042998.1	PBRI	exon	160034959	160035004	.	+	.	gene_id "LOC115232504"; ID ""; gene_name "LOC115232504"; transcript_id "G9145.9"; exon_number "13"; uniq_trans_id "G9145.9";
NC_042998.1	PBRI	exon	160035173	160035986	.	+	.	gene_id "LOC115232504"; ID ""; gene_name "LOC115232504"; transcript_id "G9145.9"; exon_number "14"; uniq_trans_id "G9145.9";
NC_042998.1	PBRI	transcript	160028940	160036449	.	+	.	gene_id "LOC115232504"; ID ""; gene_name "LOC115232504"; transcript_id "G9145.92"; uniq_trans_id "G9145.92";
NC_042998.1	PBRI	exon	160028940	160029233	.	+	.	gene_id "LOC115232504"; ID ""; gene_name "LOC115232504"; transcript_id "G9145.92"; exon_number "1"; uniq_trans_id "G9145.92";
NC_042998.1	PBRI	exon	160029323	160029374	.	+	.	gene_id "LOC115232504"; ID ""; gene_name "LOC115232504"; transcript_id "G9145.92"; exon_number "2"; uniq_trans_id "G9145.92";
NC_042998.1	PBRI	exon	160029507	160034271	.	+	.	gene_id "LOC115232504"; ID ""; gene_name "LOC115232504"; transcript_id "G9145.92"; exon_number "3"; uniq_trans_id "G9145.92";
NC_042998.1	PBRI	exon	160034959	160035004	.	+	.	gene_id "LOC115232504"; ID ""; gene_name "LOC115232504"; transcript_id "G9145.92"; exon_number "4"; uniq_trans_id "G9145.92";
NC_042998.1	PBRI	exon	160035173	160036449	.	+	.	gene_id "LOC115232504"; ID ""; gene_name "LOC115232504"; transcript_id "G9145.92"; exon_number "5"; uniq_trans_id "G9145.92";
NC_042998.1	PBRI	transcript	160032024	160035547	.	+	.	gene_id "LOC115232504"; ID ""; gene_name "LOC115232504"; transcript_id "G9145.96"; uniq_trans_id "G9145.96";
NC_042998.1	PBRI	exon	160032024	160032869	.	+	.	gene_id "LOC115232504"; ID ""; gene_name "LOC115232504"; transcript_id "G9145.96"; exon_number "1"; uniq_trans_id "G9145.96";
NC_042998.1	PBRI	exon	160034150	160034271	.	+	.	gene_id "LOC115232504"; ID ""; gene_name "LOC115232504"; transcript_id "G9145.96"; exon_number "2"; uniq_trans_id "G9145.96";
NC_042998.1	PBRI	exon	160034959	160035004	.	+	.	gene_id "LOC115232504"; ID ""; gene_name "LOC115232504"; transcript_id "G9145.96"; exon_number "3"; uniq_trans_id "G9145.96";
NC_042998.1	PBRI	exon	160035173	160035547	.	+	.	gene_id "LOC115232504"; ID ""; gene_name "LOC115232504"; transcript_id "G9145.96"; exon_number "4"; uniq_trans_id "G9145.96";
NC_042998.1	Gnomon	transcript	160017191	160036232	.	+	.	gene_id "LOC115232504"; ID "XM_029802408.2"; gene_name "LOC115232504"; transcript_id "XM_029802408.2";
NC_042998.1	Gnomon	CDS	160017660	160017730	.	+	0	gene_id "LOC115232504"; db_xref "GeneID:115232504"; gbkey "CDS"; gene "LOC115232504"; ID ""; gene_name "LOC115232504"; transcript_id "XM_029802408.2"; product "myelin expression factor 2 isoform X1"; protein_id "XP_029658268.1"; exon_number "1";
NC_042998.1	Gnomon	CDS	160022816	160022976	.	+	1	gene_id "LOC115232504"; db_xref "GeneID:115232504"; gbkey "CDS"; gene "LOC115232504"; ID ""; gene_name "LOC115232504"; transcript_id "XM_029802408.2"; product "myelin expression factor 2 isoform X1"; protein_id "XP_029658268.1"; exon_number "2";
NC_042998.1	Gnomon	CDS	160023093	160023153	.	+	2	gene_id "LOC115232504"; db_xref "GeneID:115232504"; gbkey "CDS"; gene "LOC115232504"; ID ""; gene_name "LOC115232504"; transcript_id "XM_029802408.2"; product "myelin expression factor 2 isoform X1"; protein_id "XP_029658268.1"; exon_number "3";
NC_042998.1	Gnomon	CDS	160023242	160023335	.	+	1	gene_id "LOC115232504"; db_xref "GeneID:115232504"; gbkey "CDS"; gene "LOC115232504"; ID ""; gene_name "LOC115232504"; transcript_id "XM_029802408.2"; product "myelin expression factor 2 isoform X1"; protein_id "XP_029658268.1"; exon_number "4";
NC_042998.1	Gnomon	CDS	160024116	160024322	.	+	0	gene_id "LOC115232504"; db_xref "GeneID:115232504"; gbkey "CDS"; gene "LOC115232504"; ID ""; gene_name "LOC115232504"; transcript_id "XM_029802408.2"; product "myelin expression factor 2 isoform X1"; protein_id "XP_029658268.1"; exon_number "5";
NC_042998.1	Gnomon	CDS	160024409	160024562	.	+	0	gene_id "LOC115232504"; db_xref "GeneID:115232504"; gbkey "CDS"; gene "LOC115232504"; ID ""; gene_name "LOC115232504"; transcript_id "XM_029802408.2"; product "myelin expression factor 2 isoform X1"; protein_id "XP_029658268.1"; exon_number "6";
NC_042998.1	Gnomon	CDS	160025240	160025350	.	+	2	gene_id "LOC115232504"; db_xref "GeneID:115232504"; gbkey "CDS"; gene "LOC115232504"; ID ""; gene_name "LOC115232504"; transcript_id "XM_029802408.2"; product "myelin expression factor 2 isoform X1"; protein_id "XP_029658268.1"; exon_number "7";
NC_042998.1	Gnomon	CDS	160028222	160028296	.	+	2	gene_id "LOC115232504"; db_xref "GeneID:115232504"; gbkey "CDS"; gene "LOC115232504"; ID ""; gene_name "LOC115232504"; transcript_id "XM_029802408.2"; product "myelin expression factor 2 isoform X1"; protein_id "XP_029658268.1"; exon_number "8";
NC_042998.1	Gnomon	CDS	160028413	160029233	.	+	2	gene_id "LOC115232504"; db_xref "GeneID:115232504"; gbkey "CDS"; gene "LOC115232504"; ID ""; gene_name "LOC115232504"; transcript_id "XM_029802408.2"; product "myelin expression factor 2 isoform X1"; protein_id "XP_029658268.1"; exon_number "9";
NC_042998.1	Gnomon	CDS	160029323	160029374	.	+	0	gene_id "LOC115232504"; db_xref "GeneID:115232504"; gbkey "CDS"; gene "LOC115232504"; ID ""; gene_name "LOC115232504"; transcript_id "XM_029802408.2"; product "myelin expression factor 2 isoform X1"; protein_id "XP_029658268.1"; exon_number "10";
NC_042998.1	Gnomon	CDS	160029507	160029605	.	+	2	gene_id "LOC115232504"; db_xref "GeneID:115232504"; gbkey "CDS"; gene "LOC115232504"; ID ""; gene_name "LOC115232504"; transcript_id "XM_029802408.2"; product "myelin expression factor 2 isoform X1"; protein_id "XP_029658268.1"; exon_number "11";
NC_042998.1	Gnomon	CDS	160030486	160030526	.	+	2	gene_id "LOC115232504"; db_xref "GeneID:115232504"; gbkey "CDS"; gene "LOC115232504"; ID ""; gene_name "LOC115232504"; transcript_id "XM_029802408.2"; product "myelin expression factor 2 isoform X1"; protein_id "XP_029658268.1"; exon_number "12";
NC_042998.1	Gnomon	CDS	160034150	160034194	.	+	0	gene_id "LOC115232504"; db_xref "GeneID:115232504"; gbkey "CDS"; gene "LOC115232504"; ID ""; gene_name "LOC115232504"; transcript_id "XM_029802408.2"; product "myelin expression factor 2 isoform X1"; protein_id "XP_029658268.1"; exon_number "13";
NC_042998.1	Gnomon	exon	160017191	160017730	.	+	.	gene_id "LOC115232504"; db_xref "GeneID:115232504"; gbkey "mRNA"; gene "LOC115232504"; ID ""; gene_name "LOC115232504"; transcript_id "XM_029802408.2"; product "myelin expression factor 2, transcript variant X1"; exon_number "1"; model_evidence "Supporting evidence includes similarity to: 5 Proteins, and 100% coverage of the annotated genomic feature by RNAseq alignments, including 46 samples with support for all annotated introns";
NC_042998.1	Gnomon	exon	160022816	160022976	.	+	.	gene_id "LOC115232504"; db_xref "GeneID:115232504"; gbkey "mRNA"; gene "LOC115232504"; ID ""; gene_name "LOC115232504"; transcript_id "XM_029802408.2"; product "myelin expression factor 2, transcript variant X1"; exon_number "2"; model_evidence "Supporting evidence includes similarity to: 5 Proteins, and 100% coverage of the annotated genomic feature by RNAseq alignments, including 46 samples with support for all annotated introns";
NC_042998.1	Gnomon	exon	160023093	160023153	.	+	.	gene_id "LOC115232504"; db_xref "GeneID:115232504"; gbkey "mRNA"; gene "LOC115232504"; ID ""; gene_name "LOC115232504"; transcript_id "XM_029802408.2"; product "myelin expression factor 2, transcript variant X1"; exon_number "3"; model_evidence "Supporting evidence includes similarity to: 5 Proteins, and 100% coverage of the annotated genomic feature by RNAseq alignments, including 46 samples with support for all annotated introns";
NC_042998.1	Gnomon	exon	160023242	160023335	.	+	.	gene_id "LOC115232504"; db_xref "GeneID:115232504"; gbkey "mRNA"; gene "LOC115232504"; ID ""; gene_name "LOC115232504"; transcript_id "XM_029802408.2"; product "myelin expression factor 2, transcript variant X1"; exon_number "4"; model_evidence "Supporting evidence includes similarity to: 5 Proteins, and 100% coverage of the annotated genomic feature by RNAseq alignments, including 46 samples with support for all annotated introns";
NC_042998.1	Gnomon	exon	160024116	160024322	.	+	.	gene_id "LOC115232504"; db_xref "GeneID:115232504"; gbkey "mRNA"; gene "LOC115232504"; ID ""; gene_name "LOC115232504"; transcript_id "XM_029802408.2"; product "myelin expression factor 2, transcript variant X1"; exon_number "5"; model_evidence "Supporting evidence includes similarity to: 5 Proteins, and 100% coverage of the annotated genomic feature by RNAseq alignments, including 46 samples with support for all annotated introns";
NC_042998.1	Gnomon	exon	160024409	160024562	.	+	.	gene_id "LOC115232504"; db_xref "GeneID:115232504"; gbkey "mRNA"; gene "LOC115232504"; ID ""; gene_name "LOC115232504"; transcript_id "XM_029802408.2"; product "myelin expression factor 2, transcript variant X1"; exon_number "6"; model_evidence "Supporting evidence includes similarity to: 5 Proteins, and 100% coverage of the annotated genomic feature by RNAseq alignments, including 46 samples with support for all annotated introns";
NC_042998.1	Gnomon	exon	160025240	160025350	.	+	.	gene_id "LOC115232504"; db_xref "GeneID:115232504"; gbkey "mRNA"; gene "LOC115232504"; ID ""; gene_name "LOC115232504"; transcript_id "XM_029802408.2"; product "myelin expression factor 2, transcript variant X1"; exon_number "7"; model_evidence "Supporting evidence includes similarity to: 5 Proteins, and 100% coverage of the annotated genomic feature by RNAseq alignments, including 46 samples with support for all annotated introns";
NC_042998.1	Gnomon	exon	160028222	160028296	.	+	.	gene_id "LOC115232504"; db_xref "GeneID:115232504"; gbkey "mRNA"; gene "LOC115232504"; ID ""; gene_name "LOC115232504"; transcript_id "XM_029802408.2"; product "myelin expression factor 2, transcript variant X1"; exon_number "8"; model_evidence "Supporting evidence includes similarity to: 5 Proteins, and 100% coverage of the annotated genomic feature by RNAseq alignments, including 46 samples with support for all annotated introns";
NC_042998.1	Gnomon	exon	160028413	160029233	.	+	.	gene_id "LOC115232504"; db_xref "GeneID:115232504"; gbkey "mRNA"; gene "LOC115232504"; ID ""; gene_name "LOC115232504"; transcript_id "XM_029802408.2"; product "myelin expression factor 2, transcript variant X1"; exon_number "9"; model_evidence "Supporting evidence includes similarity to: 5 Proteins, and 100% coverage of the annotated genomic feature by RNAseq alignments, including 46 samples with support for all annotated introns";
NC_042998.1	Gnomon	exon	160029323	160029374	.	+	.	gene_id "LOC115232504"; db_xref "GeneID:115232504"; gbkey "mRNA"; gene "LOC115232504"; ID ""; gene_name "LOC115232504"; transcript_id "XM_029802408.2"; product "myelin expression factor 2, transcript variant X1"; exon_number "10"; model_evidence "Supporting evidence includes similarity to: 5 Proteins, and 100% coverage of the annotated genomic feature by RNAseq alignments, including 46 samples with support for all annotated introns";
NC_042998.1	Gnomon	exon	160029507	160029605	.	+	.	gene_id "LOC115232504"; db_xref "GeneID:115232504"; gbkey "mRNA"; gene "LOC115232504"; ID ""; gene_name "LOC115232504"; transcript_id "XM_029802408.2"; product "myelin expression factor 2, transcript variant X1"; exon_number "11"; model_evidence "Supporting evidence includes similarity to: 5 Proteins, and 100% coverage of the annotated genomic feature by RNAseq alignments, including 46 samples with support for all annotated introns";
NC_042998.1	Gnomon	exon	160030486	160030526	.	+	.	gene_id "LOC115232504"; db_xref "GeneID:115232504"; gbkey "mRNA"; gene "LOC115232504"; ID ""; gene_name "LOC115232504"; transcript_id "XM_029802408.2"; product "myelin expression factor 2, transcript variant X1"; exon_number "12"; model_evidence "Supporting evidence includes similarity to: 5 Proteins, and 100% coverage of the annotated genomic feature by RNAseq alignments, including 46 samples with support for all annotated introns";
NC_042998.1	Gnomon	exon	160034150	160034271	.	+	.	gene_id "LOC115232504"; db_xref "GeneID:115232504"; gbkey "mRNA"; gene "LOC115232504"; ID ""; gene_name "LOC115232504"; transcript_id "XM_029802408.2"; product "myelin expression factor 2, transcript variant X1"; exon_number "13"; model_evidence "Supporting evidence includes similarity to: 5 Proteins, and 100% coverage of the annotated genomic feature by RNAseq alignments, including 46 samples with support for all annotated introns";
NC_042998.1	Gnomon	exon	160034959	160035004	.	+	.	gene_id "LOC115232504"; db_xref "GeneID:115232504"; gbkey "mRNA"; gene "LOC115232504"; ID ""; gene_name "LOC115232504"; transcript_id "XM_029802408.2"; product "myelin expression factor 2, transcript variant X1"; exon_number "14"; model_evidence "Supporting evidence includes similarity to: 5 Proteins, and 100% coverage of the annotated genomic feature by RNAseq alignments, including 46 samples with support for all annotated introns";
NC_042998.1	Gnomon	exon	160035173	160036232	.	+	.	gene_id "LOC115232504"; db_xref "GeneID:115232504"; gbkey "mRNA"; gene "LOC115232504"; ID ""; gene_name "LOC115232504"; transcript_id "XM_029802408.2"; product "myelin expression factor 2, transcript variant X1"; exon_number "15"; model_evidence "Supporting evidence includes similarity to: 5 Proteins, and 100% coverage of the annotated genomic feature by RNAseq alignments, including 46 samples with support for all annotated introns";
NC_042998.1	Gnomon	start_codon	160017660	160017662	.	+	0	gene_id "LOC115232504"; db_xref "GeneID:115232504"; gbkey "CDS"; gene "LOC115232504"; ID ""; gene_name "LOC115232504"; transcript_id "XM_029802408.2"; product "myelin expression factor 2 isoform X1"; protein_id "XP_029658268.1"; exon_number "1";
NC_042998.1	Gnomon	stop_codon	160034195	160034197	.	+	0	gene_id "LOC115232504"; db_xref "GeneID:115232504"; gbkey "CDS"; gene "LOC115232504"; ID ""; gene_name "LOC115232504"; transcript_id "XM_029802408.2"; product "myelin expression factor 2 isoform X1"; protein_id "XP_029658268.1"; exon_number "13";
NC_042998.1	Gnomon	transcript	160017191	160036232	.	+	.	gene_id "LOC115232504"; ID "XM_029802409.2"; gene_name "LOC115232504"; transcript_id "XM_029802409.2";
NC_042998.1	Gnomon	CDS	160017660	160017730	.	+	0	gene_id "LOC115232504"; db_xref "GeneID:115232504"; gbkey "CDS"; gene "LOC115232504"; ID ""; gene_name "LOC115232504"; transcript_id "XM_029802409.2"; product "myelin expression factor 2 isoform X1"; protein_id "XP_029658269.1"; exon_number "1";
NC_042998.1	Gnomon	CDS	160022816	160022976	.	+	1	gene_id "LOC115232504"; db_xref "GeneID:115232504"; gbkey "CDS"; gene "LOC115232504"; ID ""; gene_name "LOC115232504"; transcript_id "XM_029802409.2"; product "myelin expression factor 2 isoform X1"; protein_id "XP_029658269.1"; exon_number "2";
NC_042998.1	Gnomon	CDS	160023093	160023153	.	+	2	gene_id "LOC115232504"; db_xref "GeneID:115232504"; gbkey "CDS"; gene "LOC115232504"; ID ""; gene_name "LOC115232504"; transcript_id "XM_029802409.2"; product "myelin expression factor 2 isoform X1"; protein_id "XP_029658269.1"; exon_number "3";
NC_042998.1	Gnomon	CDS	160023242	160023335	.	+	1	gene_id "LOC115232504"; db_xref "GeneID:115232504"; gbkey "CDS"; gene "LOC115232504"; ID ""; gene_name "LOC115232504"; transcript_id "XM_029802409.2"; product "myelin expression factor 2 isoform X1"; protein_id "XP_029658269.1"; exon_number "4";
NC_042998.1	Gnomon	CDS	160024116	160024322	.	+	0	gene_id "LOC115232504"; db_xref "GeneID:115232504"; gbkey "CDS"; gene "LOC115232504"; ID ""; gene_name "LOC115232504"; transcript_id "XM_029802409.2"; product "myelin expression factor 2 isoform X1"; protein_id "XP_029658269.1"; exon_number "5";
NC_042998.1	Gnomon	CDS	160024409	160024562	.	+	0	gene_id "LOC115232504"; db_xref "GeneID:115232504"; gbkey "CDS"; gene "LOC115232504"; ID ""; gene_name "LOC115232504"; transcript_id "XM_029802409.2"; product "myelin expression factor 2 isoform X1"; protein_id "XP_029658269.1"; exon_number "6";
NC_042998.1	Gnomon	CDS	160025240	160025350	.	+	2	gene_id "LOC115232504"; db_xref "GeneID:115232504"; gbkey "CDS"; gene "LOC115232504"; ID ""; gene_name "LOC115232504"; transcript_id "XM_029802409.2"; product "myelin expression factor 2 isoform X1"; protein_id "XP_029658269.1"; exon_number "7";
NC_042998.1	Gnomon	CDS	160028222	160028296	.	+	2	gene_id "LOC115232504"; db_xref "GeneID:115232504"; gbkey "CDS"; gene "LOC115232504"; ID ""; gene_name "LOC115232504"; transcript_id "XM_029802409.2"; product "myelin expression factor 2 isoform X1"; protein_id "XP_029658269.1"; exon_number "8";
NC_042998.1	Gnomon	CDS	160028413	160029233	.	+	2	gene_id "LOC115232504"; db_xref "GeneID:115232504"; gbkey "CDS"; gene "LOC115232504"; ID ""; gene_name "LOC115232504"; transcript_id "XM_029802409.2"; product "myelin expression factor 2 isoform X1"; protein_id "XP_029658269.1"; exon_number "9";
NC_042998.1	Gnomon	CDS	160029323	160029374	.	+	0	gene_id "LOC115232504"; db_xref "GeneID:115232504"; gbkey "CDS"; gene "LOC115232504"; ID ""; gene_name "LOC115232504"; transcript_id "XM_029802409.2"; product "myelin expression factor 2 isoform X1"; protein_id "XP_029658269.1"; exon_number "10";
NC_042998.1	Gnomon	CDS	160029507	160029605	.	+	2	gene_id "LOC115232504"; db_xref "GeneID:115232504"; gbkey "CDS"; gene "LOC115232504"; ID ""; gene_name "LOC115232504"; transcript_id "XM_029802409.2"; product "myelin expression factor 2 isoform X1"; protein_id "XP_029658269.1"; exon_number "11";
NC_042998.1	Gnomon	CDS	160030486	160030526	.	+	2	gene_id "LOC115232504"; db_xref "GeneID:115232504"; gbkey "CDS"; gene "LOC115232504"; ID ""; gene_name "LOC115232504"; transcript_id "XM_029802409.2"; product "myelin expression factor 2 isoform X1"; protein_id "XP_029658269.1"; exon_number "12";
NC_042998.1	Gnomon	CDS	160034150	160034194	.	+	0	gene_id "LOC115232504"; db_xref "GeneID:115232504"; gbkey "CDS"; gene "LOC115232504"; ID ""; gene_name "LOC115232504"; transcript_id "XM_029802409.2"; product "myelin expression factor 2 isoform X1"; protein_id "XP_029658269.1"; exon_number "13";
NC_042998.1	Gnomon	exon	160017191	160017730	.	+	.	gene_id "LOC115232504"; db_xref "GeneID:115232504"; gbkey "mRNA"; gene "LOC115232504"; ID ""; gene_name "LOC115232504"; transcript_id "XM_029802409.2"; product "myelin expression factor 2, transcript variant X2"; exon_number "1"; model_evidence "Supporting evidence includes similarity to: 5 Proteins, and 100% coverage of the annotated genomic feature by RNAseq alignments, including 38 samples with support for all annotated introns";
NC_042998.1	Gnomon	exon	160022816	160022976	.	+	.	gene_id "LOC115232504"; db_xref "GeneID:115232504"; gbkey "mRNA"; gene "LOC115232504"; ID ""; gene_name "LOC115232504"; transcript_id "XM_029802409.2"; product "myelin expression factor 2, transcript variant X2"; exon_number "2"; model_evidence "Supporting evidence includes similarity to: 5 Proteins, and 100% coverage of the annotated genomic feature by RNAseq alignments, including 38 samples with support for all annotated introns";
NC_042998.1	Gnomon	exon	160023093	160023153	.	+	.	gene_id "LOC115232504"; db_xref "GeneID:115232504"; gbkey "mRNA"; gene "LOC115232504"; ID ""; gene_name "LOC115232504"; transcript_id "XM_029802409.2"; product "myelin expression factor 2, transcript variant X2"; exon_number "3"; model_evidence "Supporting evidence includes similarity to: 5 Proteins, and 100% coverage of the annotated genomic feature by RNAseq alignments, including 38 samples with support for all annotated introns";
NC_042998.1	Gnomon	exon	160023242	160023335	.	+	.	gene_id "LOC115232504"; db_xref "GeneID:115232504"; gbkey "mRNA"; gene "LOC115232504"; ID ""; gene_name "LOC115232504"; transcript_id "XM_029802409.2"; product "myelin expression factor 2, transcript variant X2"; exon_number "4"; model_evidence "Supporting evidence includes similarity to: 5 Proteins, and 100% coverage of the annotated genomic feature by RNAseq alignments, including 38 samples with support for all annotated introns";
NC_042998.1	Gnomon	exon	160024116	160024322	.	+	.	gene_id "LOC115232504"; db_xref "GeneID:115232504"; gbkey "mRNA"; gene "LOC115232504"; ID ""; gene_name "LOC115232504"; transcript_id "XM_029802409.2"; product "myelin expression factor 2, transcript variant X2"; exon_number "5"; model_evidence "Supporting evidence includes similarity to: 5 Proteins, and 100% coverage of the annotated genomic feature by RNAseq alignments, including 38 samples with support for all annotated introns";
NC_042998.1	Gnomon	exon	160024409	160024562	.	+	.	gene_id "LOC115232504"; db_xref "GeneID:115232504"; gbkey "mRNA"; gene "LOC115232504"; ID ""; gene_name "LOC115232504"; transcript_id "XM_029802409.2"; product "myelin expression factor 2, transcript variant X2"; exon_number "6"; model_evidence "Supporting evidence includes similarity to: 5 Proteins, and 100% coverage of the annotated genomic feature by RNAseq alignments, including 38 samples with support for all annotated introns";
NC_042998.1	Gnomon	exon	160025240	160025350	.	+	.	gene_id "LOC115232504"; db_xref "GeneID:115232504"; gbkey "mRNA"; gene "LOC115232504"; ID ""; gene_name "LOC115232504"; transcript_id "XM_029802409.2"; product "myelin expression factor 2, transcript variant X2"; exon_number "7"; model_evidence "Supporting evidence includes similarity to: 5 Proteins, and 100% coverage of the annotated genomic feature by RNAseq alignments, including 38 samples with support for all annotated introns";
NC_042998.1	Gnomon	exon	160028222	160028296	.	+	.	gene_id "LOC115232504"; db_xref "GeneID:115232504"; gbkey "mRNA"; gene "LOC115232504"; ID ""; gene_name "LOC115232504"; transcript_id "XM_029802409.2"; product "myelin expression factor 2, transcript variant X2"; exon_number "8"; model_evidence "Supporting evidence includes similarity to: 5 Proteins, and 100% coverage of the annotated genomic feature by RNAseq alignments, including 38 samples with support for all annotated introns";
NC_042998.1	Gnomon	exon	160028413	160029233	.	+	.	gene_id "LOC115232504"; db_xref "GeneID:115232504"; gbkey "mRNA"; gene "LOC115232504"; ID ""; gene_name "LOC115232504"; transcript_id "XM_029802409.2"; product "myelin expression factor 2, transcript variant X2"; exon_number "9"; model_evidence "Supporting evidence includes similarity to: 5 Proteins, and 100% coverage of the annotated genomic feature by RNAseq alignments, including 38 samples with support for all annotated introns";
NC_042998.1	Gnomon	exon	160029323	160029374	.	+	.	gene_id "LOC115232504"; db_xref "GeneID:115232504"; gbkey "mRNA"; gene "LOC115232504"; ID ""; gene_name "LOC115232504"; transcript_id "XM_029802409.2"; product "myelin expression factor 2, transcript variant X2"; exon_number "10"; model_evidence "Supporting evidence includes similarity to: 5 Proteins, and 100% coverage of the annotated genomic feature by RNAseq alignments, including 38 samples with support for all annotated introns";
NC_042998.1	Gnomon	exon	160029507	160029605	.	+	.	gene_id "LOC115232504"; db_xref "GeneID:115232504"; gbkey "mRNA"; gene "LOC115232504"; ID ""; gene_name "LOC115232504"; transcript_id "XM_029802409.2"; product "myelin expression factor 2, transcript variant X2"; exon_number "11"; model_evidence "Supporting evidence includes similarity to: 5 Proteins, and 100% coverage of the annotated genomic feature by RNAseq alignments, including 38 samples with support for all annotated introns";
NC_042998.1	Gnomon	exon	160030486	160030526	.	+	.	gene_id "LOC115232504"; db_xref "GeneID:115232504"; gbkey "mRNA"; gene "LOC115232504"; ID ""; gene_name "LOC115232504"; transcript_id "XM_029802409.2"; product "myelin expression factor 2, transcript variant X2"; exon_number "12"; model_evidence "Supporting evidence includes similarity to: 5 Proteins, and 100% coverage of the annotated genomic feature by RNAseq alignments, including 38 samples with support for all annotated introns";
NC_042998.1	Gnomon	exon	160034150	160034271	.	+	.	gene_id "LOC115232504"; db_xref "GeneID:115232504"; gbkey "mRNA"; gene "LOC115232504"; ID ""; gene_name "LOC115232504"; transcript_id "XM_029802409.2"; product "myelin expression factor 2, transcript variant X2"; exon_number "13"; model_evidence "Supporting evidence includes similarity to: 5 Proteins, and 100% coverage of the annotated genomic feature by RNAseq alignments, including 38 samples with support for all annotated introns";
NC_042998.1	Gnomon	exon	160034959	160034997	.	+	.	gene_id "LOC115232504"; db_xref "GeneID:115232504"; gbkey "mRNA"; gene "LOC115232504"; ID ""; gene_name "LOC115232504"; transcript_id "XM_029802409.2"; product "myelin expression factor 2, transcript variant X2"; exon_number "14"; model_evidence "Supporting evidence includes similarity to: 5 Proteins, and 100% coverage of the annotated genomic feature by RNAseq alignments, including 38 samples with support for all annotated introns";
NC_042998.1	Gnomon	exon	160035173	160036232	.	+	.	gene_id "LOC115232504"; db_xref "GeneID:115232504"; gbkey "mRNA"; gene "LOC115232504"; ID ""; gene_name "LOC115232504"; transcript_id "XM_029802409.2"; product "myelin expression factor 2, transcript variant X2"; exon_number "15"; model_evidence "Supporting evidence includes similarity to: 5 Proteins, and 100% coverage of the annotated genomic feature by RNAseq alignments, including 38 samples with support for all annotated introns";
NC_042998.1	Gnomon	start_codon	160017660	160017662	.	+	0	gene_id "LOC115232504"; db_xref "GeneID:115232504"; gbkey "CDS"; gene "LOC115232504"; ID ""; gene_name "LOC115232504"; transcript_id "XM_029802409.2"; product "myelin expression factor 2 isoform X1"; protein_id "XP_029658269.1"; exon_number "1";
NC_042998.1	Gnomon	stop_codon	160034195	160034197	.	+	0	gene_id "LOC115232504"; db_xref "GeneID:115232504"; gbkey "CDS"; gene "LOC115232504"; ID ""; gene_name "LOC115232504"; transcript_id "XM_029802409.2"; product "myelin expression factor 2 isoform X1"; protein_id "XP_029658269.1"; exon_number "13";
NC_042998.1	Gnomon	transcript	160017190	160030541	.	+	.	gene_id "LOC115232504"; ID "XM_029802410.2"; gene_name "LOC115232504"; transcript_id "XM_029802410.2";
NC_042998.1	Gnomon	CDS	160017660	160017730	.	+	0	gene_id "LOC115232504"; db_xref "GeneID:115232504"; gbkey "CDS"; gene "LOC115232504"; ID ""; gene_name "LOC115232504"; transcript_id "XM_029802410.2"; product "myelin expression factor 2 isoform X2"; protein_id "XP_029658270.1"; exon_number "1";
NC_042998.1	Gnomon	CDS	160022816	160022976	.	+	1	gene_id "LOC115232504"; db_xref "GeneID:115232504"; gbkey "CDS"; gene "LOC115232504"; ID ""; gene_name "LOC115232504"; transcript_id "XM_029802410.2"; product "myelin expression factor 2 isoform X2"; protein_id "XP_029658270.1"; exon_number "2";
NC_042998.1	Gnomon	CDS	160023093	160023153	.	+	2	gene_id "LOC115232504"; db_xref "GeneID:115232504"; gbkey "CDS"; gene "LOC115232504"; ID ""; gene_name "LOC115232504"; transcript_id "XM_029802410.2"; product "myelin expression factor 2 isoform X2"; protein_id "XP_029658270.1"; exon_number "3";
NC_042998.1	Gnomon	CDS	160023242	160023335	.	+	1	gene_id "LOC115232504"; db_xref "GeneID:115232504"; gbkey "CDS"; gene "LOC115232504"; ID ""; gene_name "LOC115232504"; transcript_id "XM_029802410.2"; product "myelin expression factor 2 isoform X2"; protein_id "XP_029658270.1"; exon_number "4";
NC_042998.1	Gnomon	CDS	160024116	160024322	.	+	0	gene_id "LOC115232504"; db_xref "GeneID:115232504"; gbkey "CDS"; gene "LOC115232504"; ID ""; gene_name "LOC115232504"; transcript_id "XM_029802410.2"; product "myelin expression factor 2 isoform X2"; protein_id "XP_029658270.1"; exon_number "5";
NC_042998.1	Gnomon	CDS	160024409	160024562	.	+	0	gene_id "LOC115232504"; db_xref "GeneID:115232504"; gbkey "CDS"; gene "LOC115232504"; ID ""; gene_name "LOC115232504"; transcript_id "XM_029802410.2"; product "myelin expression factor 2 isoform X2"; protein_id "XP_029658270.1"; exon_number "6";
NC_042998.1	Gnomon	CDS	160025240	160025350	.	+	2	gene_id "LOC115232504"; db_xref "GeneID:115232504"; gbkey "CDS"; gene "LOC115232504"; ID ""; gene_name "LOC115232504"; transcript_id "XM_029802410.2"; product "myelin expression factor 2 isoform X2"; protein_id "XP_029658270.1"; exon_number "7";
NC_042998.1	Gnomon	CDS	160028222	160028296	.	+	2	gene_id "LOC115232504"; db_xref "GeneID:115232504"; gbkey "CDS"; gene "LOC115232504"; ID ""; gene_name "LOC115232504"; transcript_id "XM_029802410.2"; product "myelin expression factor 2 isoform X2"; protein_id "XP_029658270.1"; exon_number "8";
NC_042998.1	Gnomon	CDS	160028413	160029233	.	+	2	gene_id "LOC115232504"; db_xref "GeneID:115232504"; gbkey "CDS"; gene "LOC115232504"; ID ""; gene_name "LOC115232504"; transcript_id "XM_029802410.2"; product "myelin expression factor 2 isoform X2"; protein_id "XP_029658270.1"; exon_number "9";
NC_042998.1	Gnomon	CDS	160029507	160029512	.	+	0	gene_id "LOC115232504"; db_xref "GeneID:115232504"; gbkey "CDS"; gene "LOC115232504"; ID ""; gene_name "LOC115232504"; transcript_id "XM_029802410.2"; product "myelin expression factor 2 isoform X2"; protein_id "XP_029658270.1"; exon_number "10";
NC_042998.1	Gnomon	exon	160017190	160017730	.	+	.	gene_id "LOC115232504"; db_xref "GeneID:115232504"; gbkey "mRNA"; gene "LOC115232504"; ID ""; gene_name "LOC115232504"; transcript_id "XM_029802410.2"; product "myelin expression factor 2, transcript variant X3"; exon_number "1"; model_evidence "Supporting evidence includes similarity to: 2 Proteins, and 100% coverage of the annotated genomic feature by RNAseq alignments, including 46 samples with support for all annotated introns";
NC_042998.1	Gnomon	exon	160022816	160022976	.	+	.	gene_id "LOC115232504"; db_xref "GeneID:115232504"; gbkey "mRNA"; gene "LOC115232504"; ID ""; gene_name "LOC115232504"; transcript_id "XM_029802410.2"; product "myelin expression factor 2, transcript variant X3"; exon_number "2"; model_evidence "Supporting evidence includes similarity to: 2 Proteins, and 100% coverage of the annotated genomic feature by RNAseq alignments, including 46 samples with support for all annotated introns";
NC_042998.1	Gnomon	exon	160023093	160023153	.	+	.	gene_id "LOC115232504"; db_xref "GeneID:115232504"; gbkey "mRNA"; gene "LOC115232504"; ID ""; gene_name "LOC115232504"; transcript_id "XM_029802410.2"; product "myelin expression factor 2, transcript variant X3"; exon_number "3"; model_evidence "Supporting evidence includes similarity to: 2 Proteins, and 100% coverage of the annotated genomic feature by RNAseq alignments, including 46 samples with support for all annotated introns";
NC_042998.1	Gnomon	exon	160023242	160023335	.	+	.	gene_id "LOC115232504"; db_xref "GeneID:115232504"; gbkey "mRNA"; gene "LOC115232504"; ID ""; gene_name "LOC115232504"; transcript_id "XM_029802410.2"; product "myelin expression factor 2, transcript variant X3"; exon_number "4"; model_evidence "Supporting evidence includes similarity to: 2 Proteins, and 100% coverage of the annotated genomic feature by RNAseq alignments, including 46 samples with support for all annotated introns";
NC_042998.1	Gnomon	exon	160024116	160024322	.	+	.	gene_id "LOC115232504"; db_xref "GeneID:115232504"; gbkey "mRNA"; gene "LOC115232504"; ID ""; gene_name "LOC115232504"; transcript_id "XM_029802410.2"; product "myelin expression factor 2, transcript variant X3"; exon_number "5"; model_evidence "Supporting evidence includes similarity to: 2 Proteins, and 100% coverage of the annotated genomic feature by RNAseq alignments, including 46 samples with support for all annotated introns";
NC_042998.1	Gnomon	exon	160024409	160024562	.	+	.	gene_id "LOC115232504"; db_xref "GeneID:115232504"; gbkey "mRNA"; gene "LOC115232504"; ID ""; gene_name "LOC115232504"; transcript_id "XM_029802410.2"; product "myelin expression factor 2, transcript variant X3"; exon_number "6"; model_evidence "Supporting evidence includes similarity to: 2 Proteins, and 100% coverage of the annotated genomic feature by RNAseq alignments, including 46 samples with support for all annotated introns";
NC_042998.1	Gnomon	exon	160025240	160025350	.	+	.	gene_id "LOC115232504"; db_xref "GeneID:115232504"; gbkey "mRNA"; gene "LOC115232504"; ID ""; gene_name "LOC115232504"; transcript_id "XM_029802410.2"; product "myelin expression factor 2, transcript variant X3"; exon_number "7"; model_evidence "Supporting evidence includes similarity to: 2 Proteins, and 100% coverage of the annotated genomic feature by RNAseq alignments, including 46 samples with support for all annotated introns";
NC_042998.1	Gnomon	exon	160028222	160028296	.	+	.	gene_id "LOC115232504"; db_xref "GeneID:115232504"; gbkey "mRNA"; gene "LOC115232504"; ID ""; gene_name "LOC115232504"; transcript_id "XM_029802410.2"; product "myelin expression factor 2, transcript variant X3"; exon_number "8"; model_evidence "Supporting evidence includes similarity to: 2 Proteins, and 100% coverage of the annotated genomic feature by RNAseq alignments, including 46 samples with support for all annotated introns";
NC_042998.1	Gnomon	exon	160028413	160029233	.	+	.	gene_id "LOC115232504"; db_xref "GeneID:115232504"; gbkey "mRNA"; gene "LOC115232504"; ID ""; gene_name "LOC115232504"; transcript_id "XM_029802410.2"; product "myelin expression factor 2, transcript variant X3"; exon_number "9"; model_evidence "Supporting evidence includes similarity to: 2 Proteins, and 100% coverage of the annotated genomic feature by RNAseq alignments, including 46 samples with support for all annotated introns";
NC_042998.1	Gnomon	exon	160029507	160029605	.	+	.	gene_id "LOC115232504"; db_xref "GeneID:115232504"; gbkey "mRNA"; gene "LOC115232504"; ID ""; gene_name "LOC115232504"; transcript_id "XM_029802410.2"; product "myelin expression factor 2, transcript variant X3"; exon_number "10"; model_evidence "Supporting evidence includes similarity to: 2 Proteins, and 100% coverage of the annotated genomic feature by RNAseq alignments, including 46 samples with support for all annotated introns";
NC_042998.1	Gnomon	exon	160030486	160030541	.	+	.	gene_id "LOC115232504"; db_xref "GeneID:115232504"; gbkey "mRNA"; gene "LOC115232504"; ID ""; gene_name "LOC115232504"; transcript_id "XM_029802410.2"; product "myelin expression factor 2, transcript variant X3"; exon_number "11"; model_evidence "Supporting evidence includes similarity to: 2 Proteins, and 100% coverage of the annotated genomic feature by RNAseq alignments, including 46 samples with support for all annotated introns";
NC_042998.1	Gnomon	start_codon	160017660	160017662	.	+	0	gene_id "LOC115232504"; db_xref "GeneID:115232504"; gbkey "CDS"; gene "LOC115232504"; ID ""; gene_name "LOC115232504"; transcript_id "XM_029802410.2"; product "myelin expression factor 2 isoform X2"; protein_id "XP_029658270.1"; exon_number "1";
NC_042998.1	Gnomon	stop_codon	160029513	160029515	.	+	0	gene_id "LOC115232504"; db_xref "GeneID:115232504"; gbkey "CDS"; gene "LOC115232504"; ID ""; gene_name "LOC115232504"; transcript_id "XM_029802410.2"; product "myelin expression factor 2 isoform X2"; protein_id "XP_029658270.1"; exon_number "10";
NC_042998.1	Gnomon	gene	194733434	194786227	.	-	.	gene_id "LOC115232505"; db_xref "GeneID:115232505"; gbkey "Gene"; gene "LOC115232505"; gene_biotype "protein_coding"; ID ""; gene_name "LOC115232505";
NC_042998.1	PBRI~FLAMseq	transcript	194733434	194777506	.	-	.	gene_id "LOC115232505"; ID ""; gene_name "LOC115232505"; transcript_id "FLAMseq_ext~G10079.3"; uniq_trans_id "G10079.3"; three_prime_ext "89";
NC_042998.1	PBRI~FLAMseq	exon	194733523	194735726	.	-	.	gene_id "LOC115232505"; ID ""; gene_name "LOC115232505"; transcript_id "FLAMseq_ext~G10079.3"; exon_number "3"; uniq_trans_id "G10079.3";
NC_042998.1	PBRI~FLAMseq	exon	194739506	194739670	.	-	.	gene_id "LOC115232505"; ID ""; gene_name "LOC115232505"; transcript_id "FLAMseq_ext~G10079.3"; exon_number "2"; uniq_trans_id "G10079.3";
NC_042998.1	PBRI~FLAMseq	exon	194777428	194777506	.	-	.	gene_id "LOC115232505"; ID ""; gene_name "LOC115232505"; transcript_id "FLAMseq_ext~G10079.3"; exon_number "1"; uniq_trans_id "G10079.3";
NC_042998.1	PBRI~FLAMseq	exon	194733434	194735726	.	-	.	gene_id "LOC115232505"; ID ""; gene_name "LOC115232505"; transcript_id "FLAMseq_ext~G10079.3"; exon_number "3"; uniq_trans_id "G10079.3"; three_prime_ext "89";
NC_042998.1	PBRI	transcript	194733523	194777506	.	-	.	gene_id "LOC115232505"; ID ""; gene_name "LOC115232505"; transcript_id "G10079.3"; uniq_trans_id "G10079.3";
NC_042998.1	PBRI	exon	194733523	194735726	.	-	.	gene_id "LOC115232505"; ID ""; gene_name "LOC115232505"; transcript_id "G10079.3"; exon_number "3"; uniq_trans_id "G10079.3";
NC_042998.1	PBRI	exon	194739506	194739670	.	-	.	gene_id "LOC115232505"; ID ""; gene_name "LOC115232505"; transcript_id "G10079.3"; exon_number "2"; uniq_trans_id "G10079.3";
NC_042998.1	PBRI	exon	194777428	194777506	.	-	.	gene_id "LOC115232505"; ID ""; gene_name "LOC115232505"; transcript_id "G10079.3"; exon_number "1"; uniq_trans_id "G10079.3";
NC_042998.1	PBRI	transcript	194733523	194753291	.	-	.	gene_id "LOC115232505"; ID ""; gene_name "LOC115232505"; transcript_id "G10079.4"; uniq_trans_id "G10079.4";
NC_042998.1	PBRI	exon	194733523	194735726	.	-	.	gene_id "LOC115232505"; ID ""; gene_name "LOC115232505"; transcript_id "G10079.4"; exon_number "3"; uniq_trans_id "G10079.4";
NC_042998.1	PBRI	exon	194739506	194739673	.	-	.	gene_id "LOC115232505"; ID ""; gene_name "LOC115232505"; transcript_id "G10079.4"; exon_number "2"; uniq_trans_id "G10079.4";
NC_042998.1	PBRI	exon	194753093	194753291	.	-	.	gene_id "LOC115232505"; ID ""; gene_name "LOC115232505"; transcript_id "G10079.4"; exon_number "1"; uniq_trans_id "G10079.4";
NC_042998.1	PBRI	transcript	194733525	194777530	.	-	.	gene_id "LOC115232505"; ID ""; gene_name "LOC115232505"; transcript_id "G10079.5"; uniq_trans_id "G10079.5";
NC_042998.1	PBRI	exon	194733525	194735726	.	-	.	gene_id "LOC115232505"; ID ""; gene_name "LOC115232505"; transcript_id "G10079.5"; exon_number "3"; uniq_trans_id "G10079.5";
NC_042998.1	PBRI	exon	194739506	194739803	.	-	.	gene_id "LOC115232505"; ID ""; gene_name "LOC115232505"; transcript_id "G10079.5"; exon_number "2"; uniq_trans_id "G10079.5";
NC_042998.1	PBRI	exon	194777428	194777530	.	-	.	gene_id "LOC115232505"; ID ""; gene_name "LOC115232505"; transcript_id "G10079.5"; exon_number "1"; uniq_trans_id "G10079.5";
NC_042998.1	PBRI	transcript	194733525	194777570	.	-	.	gene_id "LOC115232505"; ID ""; gene_name "LOC115232505"; transcript_id "G10079.6"; uniq_trans_id "G10079.6";
NC_042998.1	PBRI	exon	194733525	194735726	.	-	.	gene_id "LOC115232505"; ID ""; gene_name "LOC115232505"; transcript_id "G10079.6"; exon_number "3"; uniq_trans_id "G10079.6";
NC_042998.1	PBRI	exon	194739506	194739859	.	-	.	gene_id "LOC115232505"; ID ""; gene_name "LOC115232505"; transcript_id "G10079.6"; exon_number "2"; uniq_trans_id "G10079.6";
NC_042998.1	PBRI	exon	194777428	194777570	.	-	.	gene_id "LOC115232505"; ID ""; gene_name "LOC115232505"; transcript_id "G10079.6"; exon_number "1"; uniq_trans_id "G10079.6";
NC_042998.1	PBRI	transcript	194733525	194786227	.	-	.	gene_id "LOC115232505"; ID ""; gene_name "LOC115232505"; transcript_id "G10079.7"; uniq_trans_id "G10079.7";
NC_042998.1	PBRI	exon	194733525	194735726	.	-	.	gene_id "LOC115232505"; ID ""; gene_name "LOC115232505"; transcript_id "G10079.7"; exon_number "3"; uniq_trans_id "G10079.7";
NC_042998.1	PBRI	exon	194739506	194739859	.	-	.	gene_id "LOC115232505"; ID ""; gene_name "LOC115232505"; transcript_id "G10079.7"; exon_number "2"; uniq_trans_id "G10079.7";
NC_042998.1	PBRI	exon	194786143	194786227	.	-	.	gene_id "LOC115232505"; ID ""; gene_name "LOC115232505"; transcript_id "G10079.7"; exon_number "1"; uniq_trans_id "G10079.7";
NC_042998.1	Gnomon	transcript	194733525	194740209	.	-	.	gene_id "LOC115232505"; ID "XM_029802411.2"; gene_name "LOC115232505"; transcript_id "XM_029802411.2";
NC_042998.1	Gnomon	CDS	194735032	194735726	.	-	2	gene_id "LOC115232505"; db_xref "GeneID:115232505"; gbkey "CDS"; gene "LOC115232505"; ID ""; gene_name "LOC115232505"; transcript_id "XM_029802411.2"; product "three-prime repair exonuclease 1"; protein_id "XP_029658271.1"; exon_number "2";
NC_042998.1	Gnomon	CDS	194739506	194739782	.	-	0	gene_id "LOC115232505"; db_xref "GeneID:115232505"; gbkey "CDS"; gene "LOC115232505"; ID ""; gene_name "LOC115232505"; transcript_id "XM_029802411.2"; product "three-prime repair exonuclease 1"; protein_id "XP_029658271.1"; exon_number "1";
NC_042998.1	Gnomon	exon	194733525	194735726	.	-	.	gene_id "LOC115232505"; db_xref "GeneID:115232505"; gbkey "mRNA"; gene "LOC115232505"; ID ""; gene_name "LOC115232505"; transcript_id "XM_029802411.2"; product "three-prime repair exonuclease 1"; exon_number "2"; model_evidence "Supporting evidence includes similarity to: 5 Proteins, and 100% coverage of the annotated genomic feature by RNAseq alignments, including 45 samples with support for all annotated introns";
NC_042998.1	Gnomon	exon	194739506	194740209	.	-	.	gene_id "LOC115232505"; db_xref "GeneID:115232505"; gbkey "mRNA"; gene "LOC115232505"; ID ""; gene_name "LOC115232505"; transcript_id "XM_029802411.2"; product "three-prime repair exonuclease 1"; exon_number "1"; model_evidence "Supporting evidence includes similarity to: 5 Proteins, and 100% coverage of the annotated genomic feature by RNAseq alignments, including 45 samples with support for all annotated introns";
NC_042998.1	Gnomon	start_codon	194739780	194739782	.	-	0	gene_id "LOC115232505"; db_xref "GeneID:115232505"; gbkey "CDS"; gene "LOC115232505"; ID ""; gene_name "LOC115232505"; transcript_id "XM_029802411.2"; product "three-prime repair exonuclease 1"; protein_id "XP_029658271.1"; exon_number "1";
NC_042998.1	Gnomon	stop_codon	194735029	194735031	.	-	0	gene_id "LOC115232505"; db_xref "GeneID:115232505"; gbkey "CDS"; gene "LOC115232505"; ID ""; gene_name "LOC115232505"; transcript_id "XM_029802411.2"; product "three-prime repair exonuclease 1"; protein_id "XP_029658271.1"; exon_number "2";
NC_042998.1	Gnomon	gene	51665501	51740212	.	-	.	gene_id "LOC115232506"; db_xref "GeneID:115232506"; gbkey "Gene"; gene "LOC115232506"; gene_biotype "protein_coding"; ID ""; gene_name "LOC115232506";
NC_042998.1	PBRI	transcript	51672038	51677456	.	-	.	gene_id "LOC115232506"; ID ""; gene_name "LOC115232506"; transcript_id "G6456.2"; uniq_trans_id "G6456.2";
NC_042998.1	PBRI	exon	51672038	51675483	.	-	.	gene_id "LOC115232506"; ID ""; gene_name "LOC115232506"; transcript_id "G6456.2"; exon_number "4"; uniq_trans_id "G6456.2";
NC_042998.1	PBRI	exon	51676226	51676397	.	-	.	gene_id "LOC115232506"; ID ""; gene_name "LOC115232506"; transcript_id "G6456.2"; exon_number "3"; uniq_trans_id "G6456.2";
NC_042998.1	PBRI	exon	51676508	51676559	.	-	.	gene_id "LOC115232506"; ID ""; gene_name "LOC115232506"; transcript_id "G6456.2"; exon_number "2"; uniq_trans_id "G6456.2";
NC_042998.1	PBRI	exon	51677414	51677456	.	-	.	gene_id "LOC115232506"; ID ""; gene_name "LOC115232506"; transcript_id "G6456.2"; exon_number "1"; uniq_trans_id "G6456.2";
NC_042998.1	PBRI	transcript	51676355	51740212	.	-	.	gene_id "LOC115232506"; ID ""; gene_name "LOC115232506"; transcript_id "G6456.48"; uniq_trans_id "G6456.48";
NC_042998.1	PBRI	exon	51676355	51676397	.	-	.	gene_id "LOC115232506"; ID ""; gene_name "LOC115232506"; transcript_id "G6456.48"; exon_number "11"; uniq_trans_id "G6456.48";
NC_042998.1	PBRI	exon	51676508	51676559	.	-	.	gene_id "LOC115232506"; ID ""; gene_name "LOC115232506"; transcript_id "G6456.48"; exon_number "10"; uniq_trans_id "G6456.48";
NC_042998.1	PBRI	exon	51677414	51677681	.	-	.	gene_id "LOC115232506"; ID ""; gene_name "LOC115232506"; transcript_id "G6456.48"; exon_number "9"; uniq_trans_id "G6456.48";
NC_042998.1	PBRI	exon	51677838	51677949	.	-	.	gene_id "LOC115232506"; ID ""; gene_name "LOC115232506"; transcript_id "G6456.48"; exon_number "8"; uniq_trans_id "G6456.48";
NC_042998.1	PBRI	exon	51680548	51680707	.	-	.	gene_id "LOC115232506"; ID ""; gene_name "LOC115232506"; transcript_id "G6456.48"; exon_number "7"; uniq_trans_id "G6456.48";
NC_042998.1	PBRI	exon	51681619	51681689	.	-	.	gene_id "LOC115232506"; ID ""; gene_name "LOC115232506"; transcript_id "G6456.48"; exon_number "6"; uniq_trans_id "G6456.48";
NC_042998.1	PBRI	exon	51682142	51682471	.	-	.	gene_id "LOC115232506"; ID ""; gene_name "LOC115232506"; transcript_id "G6456.48"; exon_number "5"; uniq_trans_id "G6456.48";
NC_042998.1	PBRI	exon	51684237	51684362	.	-	.	gene_id "LOC115232506"; ID ""; gene_name "LOC115232506"; transcript_id "G6456.48"; exon_number "4"; uniq_trans_id "G6456.48";
NC_042998.1	PBRI	exon	51685159	51685271	.	-	.	gene_id "LOC115232506"; ID ""; gene_name "LOC115232506"; transcript_id "G6456.48"; exon_number "3"; uniq_trans_id "G6456.48";
NC_042998.1	PBRI	exon	51694807	51694851	.	-	.	gene_id "LOC115232506"; ID ""; gene_name "LOC115232506"; transcript_id "G6456.48"; exon_number "2"; uniq_trans_id "G6456.48";
NC_042998.1	PBRI	exon	51740007	51740212	.	-	.	gene_id "LOC115232506"; ID ""; gene_name "LOC115232506"; transcript_id "G6456.48"; exon_number "1"; uniq_trans_id "G6456.48";
NC_042998.1	PBRI	transcript	51677511	51740168	.	-	.	gene_id "LOC115232506"; ID ""; gene_name "LOC115232506"; transcript_id "G6456.52"; uniq_trans_id "G6456.52";
NC_042998.1	PBRI	exon	51677511	51677949	.	-	.	gene_id "LOC115232506"; ID ""; gene_name "LOC115232506"; transcript_id "G6456.52"; exon_number "8"; uniq_trans_id "G6456.52";
NC_042998.1	PBRI	exon	51680548	51680707	.	-	.	gene_id "LOC115232506"; ID ""; gene_name "LOC115232506"; transcript_id "G6456.52"; exon_number "7"; uniq_trans_id "G6456.52";
NC_042998.1	PBRI	exon	51681619	51681689	.	-	.	gene_id "LOC115232506"; ID ""; gene_name "LOC115232506"; transcript_id "G6456.52"; exon_number "6"; uniq_trans_id "G6456.52";
NC_042998.1	PBRI	exon	51682142	51682471	.	-	.	gene_id "LOC115232506"; ID ""; gene_name "LOC115232506"; transcript_id "G6456.52"; exon_number "5"; uniq_trans_id "G6456.52";
NC_042998.1	PBRI	exon	51684237	51684362	.	-	.	gene_id "LOC115232506"; ID ""; gene_name "LOC115232506"; transcript_id "G6456.52"; exon_number "4"; uniq_trans_id "G6456.52";
NC_042998.1	PBRI	exon	51685159	51685271	.	-	.	gene_id "LOC115232506"; ID ""; gene_name "LOC115232506"; transcript_id "G6456.52"; exon_number "3"; uniq_trans_id "G6456.52";
NC_042998.1	PBRI	exon	51694807	51694851	.	-	.	gene_id "LOC115232506"; ID ""; gene_name "LOC115232506"; transcript_id "G6456.52"; exon_number "2"; uniq_trans_id "G6456.52";
NC_042998.1	PBRI	exon	51740007	51740168	.	-	.	gene_id "LOC115232506"; ID ""; gene_name "LOC115232506"; transcript_id "G6456.52"; exon_number "1"; uniq_trans_id "G6456.52";
NC_042998.1	Gnomon	transcript	51665501	51740163	.	-	.	gene_id "LOC115232506"; ID "XM_029802412.2"; gene_name "LOC115232506"; transcript_id "XM_029802412.2";
NC_042998.1	Gnomon	CDS	51675325	51675483	.	-	0	gene_id "LOC115232506"; db_xref "GeneID:115232506"; gbkey "CDS"; gene "LOC115232506"; ID ""; gene_name "LOC115232506"; transcript_id "XM_029802412.2"; product "RNA polymerase II elongation factor ELL2"; protein_id "XP_029658272.1"; exon_number "12";
NC_042998.1	Gnomon	CDS	51676226	51676397	.	-	1	gene_id "LOC115232506"; db_xref "GeneID:115232506"; gbkey "CDS"; gene "LOC115232506"; ID ""; gene_name "LOC115232506"; transcript_id "XM_029802412.2"; product "RNA polymerase II elongation factor ELL2"; protein_id "XP_029658272.1"; exon_number "11";
NC_042998.1	Gnomon	CDS	51676508	51676559	.	-	2	gene_id "LOC115232506"; db_xref "GeneID:115232506"; gbkey "CDS"; gene "LOC115232506"; ID ""; gene_name "LOC115232506"; transcript_id "XM_029802412.2"; product "RNA polymerase II elongation factor ELL2"; protein_id "XP_029658272.1"; exon_number "10";
NC_042998.1	Gnomon	CDS	51677414	51677681	.	-	0	gene_id "LOC115232506"; db_xref "GeneID:115232506"; gbkey "CDS"; gene "LOC115232506"; ID ""; gene_name "LOC115232506"; transcript_id "XM_029802412.2"; product "RNA polymerase II elongation factor ELL2"; protein_id "XP_029658272.1"; exon_number "9";
NC_042998.1	Gnomon	CDS	51677838	51677949	.	-	1	gene_id "LOC115232506"; db_xref "GeneID:115232506"; gbkey "CDS"; gene "LOC115232506"; ID ""; gene_name "LOC115232506"; transcript_id "XM_029802412.2"; product "RNA polymerase II elongation factor ELL2"; protein_id "XP_029658272.1"; exon_number "8";
NC_042998.1	Gnomon	CDS	51680548	51680707	.	-	2	gene_id "LOC115232506"; db_xref "GeneID:115232506"; gbkey "CDS"; gene "LOC115232506"; ID ""; gene_name "LOC115232506"; transcript_id "XM_029802412.2"; product "RNA polymerase II elongation factor ELL2"; protein_id "XP_029658272.1"; exon_number "7";
NC_042998.1	Gnomon	CDS	51681619	51681689	.	-	1	gene_id "LOC115232506"; db_xref "GeneID:115232506"; gbkey "CDS"; gene "LOC115232506"; ID ""; gene_name "LOC115232506"; transcript_id "XM_029802412.2"; product "RNA polymerase II elongation factor ELL2"; protein_id "XP_029658272.1"; exon_number "6";
NC_042998.1	Gnomon	CDS	51682142	51682471	.	-	1	gene_id "LOC115232506"; db_xref "GeneID:115232506"; gbkey "CDS"; gene "LOC115232506"; ID ""; gene_name "LOC115232506"; transcript_id "XM_029802412.2"; product "RNA polymerase II elongation factor ELL2"; protein_id "XP_029658272.1"; exon_number "5";
NC_042998.1	Gnomon	CDS	51684237	51684362	.	-	1	gene_id "LOC115232506"; db_xref "GeneID:115232506"; gbkey "CDS"; gene "LOC115232506"; ID ""; gene_name "LOC115232506"; transcript_id "XM_029802412.2"; product "RNA polymerase II elongation factor ELL2"; protein_id "XP_029658272.1"; exon_number "4";
NC_042998.1	Gnomon	CDS	51685159	51685271	.	-	0	gene_id "LOC115232506"; db_xref "GeneID:115232506"; gbkey "CDS"; gene "LOC115232506"; ID ""; gene_name "LOC115232506"; transcript_id "XM_029802412.2"; product "RNA polymerase II elongation factor ELL2"; protein_id "XP_029658272.1"; exon_number "3";
NC_042998.1	Gnomon	CDS	51694807	51694851	.	-	0	gene_id "LOC115232506"; db_xref "GeneID:115232506"; gbkey "CDS"; gene "LOC115232506"; ID ""; gene_name "LOC115232506"; transcript_id "XM_029802412.2"; product "RNA polymerase II elongation factor ELL2"; protein_id "XP_029658272.1"; exon_number "2";
NC_042998.1	Gnomon	CDS	51740007	51740132	.	-	0	gene_id "LOC115232506"; db_xref "GeneID:115232506"; gbkey "CDS"; gene "LOC115232506"; ID ""; gene_name "LOC115232506"; transcript_id "XM_029802412.2"; product "RNA polymerase II elongation factor ELL2"; protein_id "XP_029658272.1"; exon_number "1";
NC_042998.1	Gnomon	exon	51665501	51675483	.	-	.	gene_id "LOC115232506"; db_xref "GeneID:115232506"; gbkey "mRNA"; gene "LOC115232506"; ID ""; gene_name "LOC115232506"; transcript_id "XM_029802412.2"; product "RNA polymerase II elongation factor ELL2"; exon_number "12"; model_evidence "Supporting evidence includes similarity to: 100% coverage of the annotated genomic feature by RNAseq alignments, including 42 samples with support for all annotated introns";
NC_042998.1	Gnomon	exon	51676226	51676397	.	-	.	gene_id "LOC115232506"; db_xref "GeneID:115232506"; gbkey "mRNA"; gene "LOC115232506"; ID ""; gene_name "LOC115232506"; transcript_id "XM_029802412.2"; product "RNA polymerase II elongation factor ELL2"; exon_number "11"; model_evidence "Supporting evidence includes similarity to: 100% coverage of the annotated genomic feature by RNAseq alignments, including 42 samples with support for all annotated introns";
NC_042998.1	Gnomon	exon	51676508	51676559	.	-	.	gene_id "LOC115232506"; db_xref "GeneID:115232506"; gbkey "mRNA"; gene "LOC115232506"; ID ""; gene_name "LOC115232506"; transcript_id "XM_029802412.2"; product "RNA polymerase II elongation factor ELL2"; exon_number "10"; model_evidence "Supporting evidence includes similarity to: 100% coverage of the annotated genomic feature by RNAseq alignments, including 42 samples with support for all annotated introns";
NC_042998.1	Gnomon	exon	51677414	51677681	.	-	.	gene_id "LOC115232506"; db_xref "GeneID:115232506"; gbkey "mRNA"; gene "LOC115232506"; ID ""; gene_name "LOC115232506"; transcript_id "XM_029802412.2"; product "RNA polymerase II elongation factor ELL2"; exon_number "9"; model_evidence "Supporting evidence includes similarity to: 100% coverage of the annotated genomic feature by RNAseq alignments, including 42 samples with support for all annotated introns";
NC_042998.1	Gnomon	exon	51677838	51677949	.	-	.	gene_id "LOC115232506"; db_xref "GeneID:115232506"; gbkey "mRNA"; gene "LOC115232506"; ID ""; gene_name "LOC115232506"; transcript_id "XM_029802412.2"; product "RNA polymerase II elongation factor ELL2"; exon_number "8"; model_evidence "Supporting evidence includes similarity to: 100% coverage of the annotated genomic feature by RNAseq alignments, including 42 samples with support for all annotated introns";
NC_042998.1	Gnomon	exon	51680548	51680707	.	-	.	gene_id "LOC115232506"; db_xref "GeneID:115232506"; gbkey "mRNA"; gene "LOC115232506"; ID ""; gene_name "LOC115232506"; transcript_id "XM_029802412.2"; product "RNA polymerase II elongation factor ELL2"; exon_number "7"; model_evidence "Supporting evidence includes similarity to: 100% coverage of the annotated genomic feature by RNAseq alignments, including 42 samples with support for all annotated introns";
NC_042998.1	Gnomon	exon	51681619	51681689	.	-	.	gene_id "LOC115232506"; db_xref "GeneID:115232506"; gbkey "mRNA"; gene "LOC115232506"; ID ""; gene_name "LOC115232506"; transcript_id "XM_029802412.2"; product "RNA polymerase II elongation factor ELL2"; exon_number "6"; model_evidence "Supporting evidence includes similarity to: 100% coverage of the annotated genomic feature by RNAseq alignments, including 42 samples with support for all annotated introns";
NC_042998.1	Gnomon	exon	51682142	51682471	.	-	.	gene_id "LOC115232506"; db_xref "GeneID:115232506"; gbkey "mRNA"; gene "LOC115232506"; ID ""; gene_name "LOC115232506"; transcript_id "XM_029802412.2"; product "RNA polymerase II elongation factor ELL2"; exon_number "5"; model_evidence "Supporting evidence includes similarity to: 100% coverage of the annotated genomic feature by RNAseq alignments, including 42 samples with support for all annotated introns";
NC_042998.1	Gnomon	exon	51684237	51684362	.	-	.	gene_id "LOC115232506"; db_xref "GeneID:115232506"; gbkey "mRNA"; gene "LOC115232506"; ID ""; gene_name "LOC115232506"; transcript_id "XM_029802412.2"; product "RNA polymerase II elongation factor ELL2"; exon_number "4"; model_evidence "Supporting evidence includes similarity to: 100% coverage of the annotated genomic feature by RNAseq alignments, including 42 samples with support for all annotated introns";
NC_042998.1	Gnomon	exon	51685159	51685271	.	-	.	gene_id "LOC115232506"; db_xref "GeneID:115232506"; gbkey "mRNA"; gene "LOC115232506"; ID ""; gene_name "LOC115232506"; transcript_id "XM_029802412.2"; product "RNA polymerase II elongation factor ELL2"; exon_number "3"; model_evidence "Supporting evidence includes similarity to: 100% coverage of the annotated genomic feature by RNAseq alignments, including 42 samples with support for all annotated introns";
NC_042998.1	Gnomon	exon	51694807	51694851	.	-	.	gene_id "LOC115232506"; db_xref "GeneID:115232506"; gbkey "mRNA"; gene "LOC115232506"; ID ""; gene_name "LOC115232506"; transcript_id "XM_029802412.2"; product "RNA polymerase II elongation factor ELL2"; exon_number "2"; model_evidence "Supporting evidence includes similarity to: 100% coverage of the annotated genomic feature by RNAseq alignments, including 42 samples with support for all annotated introns";
NC_042998.1	Gnomon	exon	51740007	51740163	.	-	.	gene_id "LOC115232506"; db_xref "GeneID:115232506"; gbkey "mRNA"; gene "LOC115232506"; ID ""; gene_name "LOC115232506"; transcript_id "XM_029802412.2"; product "RNA polymerase II elongation factor ELL2"; exon_number "1"; model_evidence "Supporting evidence includes similarity to: 100% coverage of the annotated genomic feature by RNAseq alignments, including 42 samples with support for all annotated introns";
NC_042998.1	Gnomon	start_codon	51740130	51740132	.	-	0	gene_id "LOC115232506"; db_xref "GeneID:115232506"; gbkey "CDS"; gene "LOC115232506"; ID ""; gene_name "LOC115232506"; transcript_id "XM_029802412.2"; product "RNA polymerase II elongation factor ELL2"; protein_id "XP_029658272.1"; exon_number "1";
NC_042998.1	Gnomon	stop_codon	51675322	51675324	.	-	0	gene_id "LOC115232506"; db_xref "GeneID:115232506"; gbkey "CDS"; gene "LOC115232506"; ID ""; gene_name "LOC115232506"; transcript_id "XM_029802412.2"; product "RNA polymerase II elongation factor ELL2"; protein_id "XP_029658272.1"; exon_number "12";
NC_042998.1	Gnomon	gene	107451153	107486297	.	-	.	gene_id "LOC115232507"; db_xref "GeneID:115232507"; gbkey "Gene"; gene "LOC115232507"; gene_biotype "protein_coding"; ID ""; gene_name "LOC115232507";
NC_042998.1	PBRI	transcript	107452043	107461190	.	-	.	gene_id "LOC115232507"; ID ""; gene_name "LOC115232507"; transcript_id "G7740.10"; uniq_trans_id "G7740.10";
NC_042998.1	PBRI	exon	107452043	107452396	.	-	.	gene_id "LOC115232507"; ID ""; gene_name "LOC115232507"; transcript_id "G7740.10"; exon_number "7"; uniq_trans_id "G7740.10";
NC_042998.1	PBRI	exon	107454657	107454719	.	-	.	gene_id "LOC115232507"; ID ""; gene_name "LOC115232507"; transcript_id "G7740.10"; exon_number "6"; uniq_trans_id "G7740.10";
NC_042998.1	PBRI	exon	107455196	107455303	.	-	.	gene_id "LOC115232507"; ID ""; gene_name "LOC115232507"; transcript_id "G7740.10"; exon_number "5"; uniq_trans_id "G7740.10";
NC_042998.1	PBRI	exon	107455478	107456534	.	-	.	gene_id "LOC115232507"; ID ""; gene_name "LOC115232507"; transcript_id "G7740.10"; exon_number "4"; uniq_trans_id "G7740.10";
NC_042998.1	PBRI	exon	107456995	107457078	.	-	.	gene_id "LOC115232507"; ID ""; gene_name "LOC115232507"; transcript_id "G7740.10"; exon_number "3"; uniq_trans_id "G7740.10";
NC_042998.1	PBRI	exon	107457821	107457989	.	-	.	gene_id "LOC115232507"; ID ""; gene_name "LOC115232507"; transcript_id "G7740.10"; exon_number "2"; uniq_trans_id "G7740.10";
NC_042998.1	PBRI	exon	107459404	107461190	.	-	.	gene_id "LOC115232507"; ID ""; gene_name "LOC115232507"; transcript_id "G7740.10"; exon_number "1"; uniq_trans_id "G7740.10";
NC_042998.1	PBRI	transcript	107452043	107460851	.	-	.	gene_id "LOC115232507"; ID ""; gene_name "LOC115232507"; transcript_id "G7740.11"; uniq_trans_id "G7740.11";
NC_042998.1	PBRI	exon	107452043	107452396	.	-	.	gene_id "LOC115232507"; ID ""; gene_name "LOC115232507"; transcript_id "G7740.11"; exon_number "4"; uniq_trans_id "G7740.11";
NC_042998.1	PBRI	exon	107455196	107455303	.	-	.	gene_id "LOC115232507"; ID ""; gene_name "LOC115232507"; transcript_id "G7740.11"; exon_number "3"; uniq_trans_id "G7740.11";
NC_042998.1	PBRI	exon	107455478	107456534	.	-	.	gene_id "LOC115232507"; ID ""; gene_name "LOC115232507"; transcript_id "G7740.11"; exon_number "2"; uniq_trans_id "G7740.11";
NC_042998.1	PBRI	exon	107456995	107460851	.	-	.	gene_id "LOC115232507"; ID ""; gene_name "LOC115232507"; transcript_id "G7740.11"; exon_number "1"; uniq_trans_id "G7740.11";
NC_042998.1	PBRI	transcript	107452053	107486202	.	-	.	gene_id "LOC115232507"; ID ""; gene_name "LOC115232507"; transcript_id "G7740.13"; uniq_trans_id "G7740.13";
NC_042998.1	PBRI	exon	107452053	107452396	.	-	.	gene_id "LOC115232507"; ID ""; gene_name "LOC115232507"; transcript_id "G7740.13"; exon_number "16"; uniq_trans_id "G7740.13";
NC_042998.1	PBRI	exon	107455196	107455303	.	-	.	gene_id "LOC115232507"; ID ""; gene_name "LOC115232507"; transcript_id "G7740.13"; exon_number "15"; uniq_trans_id "G7740.13";
NC_042998.1	PBRI	exon	107455478	107456534	.	-	.	gene_id "LOC115232507"; ID ""; gene_name "LOC115232507"; transcript_id "G7740.13"; exon_number "14"; uniq_trans_id "G7740.13";
NC_042998.1	PBRI	exon	107456995	107457078	.	-	.	gene_id "LOC115232507"; ID ""; gene_name "LOC115232507"; transcript_id "G7740.13"; exon_number "13"; uniq_trans_id "G7740.13";
NC_042998.1	PBRI	exon	107457821	107457989	.	-	.	gene_id "LOC115232507"; ID ""; gene_name "LOC115232507"; transcript_id "G7740.13"; exon_number "12"; uniq_trans_id "G7740.13";
NC_042998.1	PBRI	exon	107459404	107459551	.	-	.	gene_id "LOC115232507"; ID ""; gene_name "LOC115232507"; transcript_id "G7740.13"; exon_number "11"; uniq_trans_id "G7740.13";
NC_042998.1	PBRI	exon	107465881	107466060	.	-	.	gene_id "LOC115232507"; ID ""; gene_name "LOC115232507"; transcript_id "G7740.13"; exon_number "10"; uniq_trans_id "G7740.13";
NC_042998.1	PBRI	exon	107468034	107468133	.	-	.	gene_id "LOC115232507"; ID ""; gene_name "LOC115232507"; transcript_id "G7740.13"; exon_number "9"; uniq_trans_id "G7740.13";
NC_042998.1	PBRI	exon	107474923	107475357	.	-	.	gene_id "LOC115232507"; ID ""; gene_name "LOC115232507"; transcript_id "G7740.13"; exon_number "8"; uniq_trans_id "G7740.13";
NC_042998.1	PBRI	exon	107475458	107475643	.	-	.	gene_id "LOC115232507"; ID ""; gene_name "LOC115232507"; transcript_id "G7740.13"; exon_number "7"; uniq_trans_id "G7740.13";
NC_042998.1	PBRI	exon	107475847	107476011	.	-	.	gene_id "LOC115232507"; ID ""; gene_name "LOC115232507"; transcript_id "G7740.13"; exon_number "6"; uniq_trans_id "G7740.13";
NC_042998.1	PBRI	exon	107477170	107477279	.	-	.	gene_id "LOC115232507"; ID ""; gene_name "LOC115232507"; transcript_id "G7740.13"; exon_number "5"; uniq_trans_id "G7740.13";
NC_042998.1	PBRI	exon	107477470	107477643	.	-	.	gene_id "LOC115232507"; ID ""; gene_name "LOC115232507"; transcript_id "G7740.13"; exon_number "4"; uniq_trans_id "G7740.13";
NC_042998.1	PBRI	exon	107479912	107480034	.	-	.	gene_id "LOC115232507"; ID ""; gene_name "LOC115232507"; transcript_id "G7740.13"; exon_number "3"; uniq_trans_id "G7740.13";
NC_042998.1	PBRI	exon	107481279	107481368	.	-	.	gene_id "LOC115232507"; ID ""; gene_name "LOC115232507"; transcript_id "G7740.13"; exon_number "2"; uniq_trans_id "G7740.13";
NC_042998.1	PBRI	exon	107486152	107486202	.	-	.	gene_id "LOC115232507"; ID ""; gene_name "LOC115232507"; transcript_id "G7740.13"; exon_number "1"; uniq_trans_id "G7740.13";
NC_042998.1	PBRI	transcript	107452053	107486224	.	-	.	gene_id "LOC115232507"; ID ""; gene_name "LOC115232507"; transcript_id "G7740.14"; uniq_trans_id "G7740.14";
NC_042998.1	PBRI	exon	107452053	107452396	.	-	.	gene_id "LOC115232507"; ID ""; gene_name "LOC115232507"; transcript_id "G7740.14"; exon_number "16"; uniq_trans_id "G7740.14";
NC_042998.1	PBRI	exon	107455196	107455303	.	-	.	gene_id "LOC115232507"; ID ""; gene_name "LOC115232507"; transcript_id "G7740.14"; exon_number "15"; uniq_trans_id "G7740.14";
NC_042998.1	PBRI	exon	107455478	107456534	.	-	.	gene_id "LOC115232507"; ID ""; gene_name "LOC115232507"; transcript_id "G7740.14"; exon_number "14"; uniq_trans_id "G7740.14";
NC_042998.1	PBRI	exon	107456995	107457078	.	-	.	gene_id "LOC115232507"; ID ""; gene_name "LOC115232507"; transcript_id "G7740.14"; exon_number "13"; uniq_trans_id "G7740.14";
NC_042998.1	PBRI	exon	107457821	107457989	.	-	.	gene_id "LOC115232507"; ID ""; gene_name "LOC115232507"; transcript_id "G7740.14"; exon_number "12"; uniq_trans_id "G7740.14";
NC_042998.1	PBRI	exon	107459404	107459551	.	-	.	gene_id "LOC115232507"; ID ""; gene_name "LOC115232507"; transcript_id "G7740.14"; exon_number "11"; uniq_trans_id "G7740.14";
NC_042998.1	PBRI	exon	107468034	107468133	.	-	.	gene_id "LOC115232507"; ID ""; gene_name "LOC115232507"; transcript_id "G7740.14"; exon_number "10"; uniq_trans_id "G7740.14";
NC_042998.1	PBRI	exon	107474923	107475357	.	-	.	gene_id "LOC115232507"; ID ""; gene_name "LOC115232507"; transcript_id "G7740.14"; exon_number "9"; uniq_trans_id "G7740.14";
NC_042998.1	PBRI	exon	107475458	107475643	.	-	.	gene_id "LOC115232507"; ID ""; gene_name "LOC115232507"; transcript_id "G7740.14"; exon_number "8"; uniq_trans_id "G7740.14";
NC_042998.1	PBRI	exon	107475847	107476011	.	-	.	gene_id "LOC115232507"; ID ""; gene_name "LOC115232507"; transcript_id "G7740.14"; exon_number "7"; uniq_trans_id "G7740.14";
NC_042998.1	PBRI	exon	107477170	107477279	.	-	.	gene_id "LOC115232507"; ID ""; gene_name "LOC115232507"; transcript_id "G7740.14"; exon_number "6"; uniq_trans_id "G7740.14";
NC_042998.1	PBRI	exon	107477470	107477643	.	-	.	gene_id "LOC115232507"; ID ""; gene_name "LOC115232507"; transcript_id "G7740.14"; exon_number "5"; uniq_trans_id "G7740.14";
NC_042998.1	PBRI	exon	107479427	107479618	.	-	.	gene_id "LOC115232507"; ID ""; gene_name "LOC115232507"; transcript_id "G7740.14"; exon_number "4"; uniq_trans_id "G7740.14";
NC_042998.1	PBRI	exon	107479912	107480034	.	-	.	gene_id "LOC115232507"; ID ""; gene_name "LOC115232507"; transcript_id "G7740.14"; exon_number "3"; uniq_trans_id "G7740.14";
NC_042998.1	PBRI	exon	107481279	107481368	.	-	.	gene_id "LOC115232507"; ID ""; gene_name "LOC115232507"; transcript_id "G7740.14"; exon_number "2"; uniq_trans_id "G7740.14";
NC_042998.1	PBRI	exon	107486152	107486224	.	-	.	gene_id "LOC115232507"; ID ""; gene_name "LOC115232507"; transcript_id "G7740.14"; exon_number "1"; uniq_trans_id "G7740.14";
NC_042998.1	PBRI	transcript	107451155	107486242	.	-	.	gene_id "LOC115232507"; ID ""; gene_name "LOC115232507"; transcript_id "G7740.2"; uniq_trans_id "G7740.2";
NC_042998.1	PBRI	exon	107451155	107451575	.	-	.	gene_id "LOC115232507"; ID ""; gene_name "LOC115232507"; transcript_id "G7740.2"; exon_number "15"; uniq_trans_id "G7740.2";
NC_042998.1	PBRI	exon	107455196	107455303	.	-	.	gene_id "LOC115232507"; ID ""; gene_name "LOC115232507"; transcript_id "G7740.2"; exon_number "14"; uniq_trans_id "G7740.2";
NC_042998.1	PBRI	exon	107455478	107456534	.	-	.	gene_id "LOC115232507"; ID ""; gene_name "LOC115232507"; transcript_id "G7740.2"; exon_number "13"; uniq_trans_id "G7740.2";
NC_042998.1	PBRI	exon	107456995	107457078	.	-	.	gene_id "LOC115232507"; ID ""; gene_name "LOC115232507"; transcript_id "G7740.2"; exon_number "12"; uniq_trans_id "G7740.2";
NC_042998.1	PBRI	exon	107457821	107457989	.	-	.	gene_id "LOC115232507"; ID ""; gene_name "LOC115232507"; transcript_id "G7740.2"; exon_number "11"; uniq_trans_id "G7740.2";
NC_042998.1	PBRI	exon	107459404	107459551	.	-	.	gene_id "LOC115232507"; ID ""; gene_name "LOC115232507"; transcript_id "G7740.2"; exon_number "10"; uniq_trans_id "G7740.2";
NC_042998.1	PBRI	exon	107468034	107468133	.	-	.	gene_id "LOC115232507"; ID ""; gene_name "LOC115232507"; transcript_id "G7740.2"; exon_number "9"; uniq_trans_id "G7740.2";
NC_042998.1	PBRI	exon	107474923	107475357	.	-	.	gene_id "LOC115232507"; ID ""; gene_name "LOC115232507"; transcript_id "G7740.2"; exon_number "8"; uniq_trans_id "G7740.2";
NC_042998.1	PBRI	exon	107475458	107475643	.	-	.	gene_id "LOC115232507"; ID ""; gene_name "LOC115232507"; transcript_id "G7740.2"; exon_number "7"; uniq_trans_id "G7740.2";
NC_042998.1	PBRI	exon	107475847	107476011	.	-	.	gene_id "LOC115232507"; ID ""; gene_name "LOC115232507"; transcript_id "G7740.2"; exon_number "6"; uniq_trans_id "G7740.2";
NC_042998.1	PBRI	exon	107477170	107477279	.	-	.	gene_id "LOC115232507"; ID ""; gene_name "LOC115232507"; transcript_id "G7740.2"; exon_number "5"; uniq_trans_id "G7740.2";
NC_042998.1	PBRI	exon	107477470	107477643	.	-	.	gene_id "LOC115232507"; ID ""; gene_name "LOC115232507"; transcript_id "G7740.2"; exon_number "4"; uniq_trans_id "G7740.2";
NC_042998.1	PBRI	exon	107479912	107480034	.	-	.	gene_id "LOC115232507"; ID ""; gene_name "LOC115232507"; transcript_id "G7740.2"; exon_number "3"; uniq_trans_id "G7740.2";
NC_042998.1	PBRI	exon	107481279	107481368	.	-	.	gene_id "LOC115232507"; ID ""; gene_name "LOC115232507"; transcript_id "G7740.2"; exon_number "2"; uniq_trans_id "G7740.2";
NC_042998.1	PBRI	exon	107486152	107486242	.	-	.	gene_id "LOC115232507"; ID ""; gene_name "LOC115232507"; transcript_id "G7740.2"; exon_number "1"; uniq_trans_id "G7740.2";
NC_042998.1	PBRI	transcript	107454683	107486255	.	-	.	gene_id "LOC115232507"; ID ""; gene_name "LOC115232507"; transcript_id "G7740.21"; uniq_trans_id "G7740.21";
NC_042998.1	PBRI	exon	107454683	107454719	.	-	.	gene_id "LOC115232507"; ID ""; gene_name "LOC115232507"; transcript_id "G7740.21"; exon_number "16"; uniq_trans_id "G7740.21";
NC_042998.1	PBRI	exon	107455196	107455303	.	-	.	gene_id "LOC115232507"; ID ""; gene_name "LOC115232507"; transcript_id "G7740.21"; exon_number "15"; uniq_trans_id "G7740.21";
NC_042998.1	PBRI	exon	107455478	107456534	.	-	.	gene_id "LOC115232507"; ID ""; gene_name "LOC115232507"; transcript_id "G7740.21"; exon_number "14"; uniq_trans_id "G7740.21";
NC_042998.1	PBRI	exon	107456995	107457078	.	-	.	gene_id "LOC115232507"; ID ""; gene_name "LOC115232507"; transcript_id "G7740.21"; exon_number "13"; uniq_trans_id "G7740.21";
NC_042998.1	PBRI	exon	107457821	107457989	.	-	.	gene_id "LOC115232507"; ID ""; gene_name "LOC115232507"; transcript_id "G7740.21"; exon_number "12"; uniq_trans_id "G7740.21";
NC_042998.1	PBRI	exon	107459404	107459551	.	-	.	gene_id "LOC115232507"; ID ""; gene_name "LOC115232507"; transcript_id "G7740.21"; exon_number "11"; uniq_trans_id "G7740.21";
NC_042998.1	PBRI	exon	107468034	107468133	.	-	.	gene_id "LOC115232507"; ID ""; gene_name "LOC115232507"; transcript_id "G7740.21"; exon_number "10"; uniq_trans_id "G7740.21";
NC_042998.1	PBRI	exon	107474923	107475357	.	-	.	gene_id "LOC115232507"; ID ""; gene_name "LOC115232507"; transcript_id "G7740.21"; exon_number "9"; uniq_trans_id "G7740.21";
NC_042998.1	PBRI	exon	107475458	107475643	.	-	.	gene_id "LOC115232507"; ID ""; gene_name "LOC115232507"; transcript_id "G7740.21"; exon_number "8"; uniq_trans_id "G7740.21";
NC_042998.1	PBRI	exon	107475847	107476011	.	-	.	gene_id "LOC115232507"; ID ""; gene_name "LOC115232507"; transcript_id "G7740.21"; exon_number "7"; uniq_trans_id "G7740.21";
NC_042998.1	PBRI	exon	107477170	107477279	.	-	.	gene_id "LOC115232507"; ID ""; gene_name "LOC115232507"; transcript_id "G7740.21"; exon_number "6"; uniq_trans_id "G7740.21";
NC_042998.1	PBRI	exon	107477470	107477643	.	-	.	gene_id "LOC115232507"; ID ""; gene_name "LOC115232507"; transcript_id "G7740.21"; exon_number "5"; uniq_trans_id "G7740.21";
NC_042998.1	PBRI	exon	107479427	107479618	.	-	.	gene_id "LOC115232507"; ID ""; gene_name "LOC115232507"; transcript_id "G7740.21"; exon_number "4"; uniq_trans_id "G7740.21";
NC_042998.1	PBRI	exon	107479912	107480034	.	-	.	gene_id "LOC115232507"; ID ""; gene_name "LOC115232507"; transcript_id "G7740.21"; exon_number "3"; uniq_trans_id "G7740.21";
NC_042998.1	PBRI	exon	107481279	107481368	.	-	.	gene_id "LOC115232507"; ID ""; gene_name "LOC115232507"; transcript_id "G7740.21"; exon_number "2"; uniq_trans_id "G7740.21";
NC_042998.1	PBRI	exon	107486152	107486255	.	-	.	gene_id "LOC115232507"; ID ""; gene_name "LOC115232507"; transcript_id "G7740.21"; exon_number "1"; uniq_trans_id "G7740.21";
NC_042998.1	PBRI	transcript	107454687	107462160	.	-	.	gene_id "LOC115232507"; ID ""; gene_name "LOC115232507"; transcript_id "G7740.23"; uniq_trans_id "G7740.23";
NC_042998.1	PBRI	exon	107454687	107454719	.	-	.	gene_id "LOC115232507"; ID ""; gene_name "LOC115232507"; transcript_id "G7740.23"; exon_number "7"; uniq_trans_id "G7740.23";
NC_042998.1	PBRI	exon	107455196	107455303	.	-	.	gene_id "LOC115232507"; ID ""; gene_name "LOC115232507"; transcript_id "G7740.23"; exon_number "6"; uniq_trans_id "G7740.23";
NC_042998.1	PBRI	exon	107455478	107456534	.	-	.	gene_id "LOC115232507"; ID ""; gene_name "LOC115232507"; transcript_id "G7740.23"; exon_number "5"; uniq_trans_id "G7740.23";
NC_042998.1	PBRI	exon	107456995	107457078	.	-	.	gene_id "LOC115232507"; ID ""; gene_name "LOC115232507"; transcript_id "G7740.23"; exon_number "4"; uniq_trans_id "G7740.23";
NC_042998.1	PBRI	exon	107457821	107457989	.	-	.	gene_id "LOC115232507"; ID ""; gene_name "LOC115232507"; transcript_id "G7740.23"; exon_number "3"; uniq_trans_id "G7740.23";
NC_042998.1	PBRI	exon	107459404	107461536	.	-	.	gene_id "LOC115232507"; ID ""; gene_name "LOC115232507"; transcript_id "G7740.23"; exon_number "2"; uniq_trans_id "G7740.23";
NC_042998.1	PBRI	exon	107461616	107462160	.	-	.	gene_id "LOC115232507"; ID ""; gene_name "LOC115232507"; transcript_id "G7740.23"; exon_number "1"; uniq_trans_id "G7740.23";
NC_042998.1	PBRI	transcript	107451155	107477281	.	-	.	gene_id "LOC115232507"; ID ""; gene_name "LOC115232507"; transcript_id "G7740.4"; uniq_trans_id "G7740.4";
NC_042998.1	PBRI	exon	107451155	107452396	.	-	.	gene_id "LOC115232507"; ID ""; gene_name "LOC115232507"; transcript_id "G7740.4"; exon_number "12"; uniq_trans_id "G7740.4";
NC_042998.1	PBRI	exon	107455196	107455303	.	-	.	gene_id "LOC115232507"; ID ""; gene_name "LOC115232507"; transcript_id "G7740.4"; exon_number "11"; uniq_trans_id "G7740.4";
NC_042998.1	PBRI	exon	107455478	107456534	.	-	.	gene_id "LOC115232507"; ID ""; gene_name "LOC115232507"; transcript_id "G7740.4"; exon_number "10"; uniq_trans_id "G7740.4";
NC_042998.1	PBRI	exon	107456995	107457078	.	-	.	gene_id "LOC115232507"; ID ""; gene_name "LOC115232507"; transcript_id "G7740.4"; exon_number "9"; uniq_trans_id "G7740.4";
NC_042998.1	PBRI	exon	107457821	107457989	.	-	.	gene_id "LOC115232507"; ID ""; gene_name "LOC115232507"; transcript_id "G7740.4"; exon_number "8"; uniq_trans_id "G7740.4";
NC_042998.1	PBRI	exon	107459404	107459551	.	-	.	gene_id "LOC115232507"; ID ""; gene_name "LOC115232507"; transcript_id "G7740.4"; exon_number "7"; uniq_trans_id "G7740.4";
NC_042998.1	PBRI	exon	107465881	107466060	.	-	.	gene_id "LOC115232507"; ID ""; gene_name "LOC115232507"; transcript_id "G7740.4"; exon_number "6"; uniq_trans_id "G7740.4";
NC_042998.1	PBRI	exon	107468034	107468133	.	-	.	gene_id "LOC115232507"; ID ""; gene_name "LOC115232507"; transcript_id "G7740.4"; exon_number "5"; uniq_trans_id "G7740.4";
NC_042998.1	PBRI	exon	107474923	107475357	.	-	.	gene_id "LOC115232507"; ID ""; gene_name "LOC115232507"; transcript_id "G7740.4"; exon_number "4"; uniq_trans_id "G7740.4";
NC_042998.1	PBRI	exon	107475458	107475643	.	-	.	gene_id "LOC115232507"; ID ""; gene_name "LOC115232507"; transcript_id "G7740.4"; exon_number "3"; uniq_trans_id "G7740.4";
NC_042998.1	PBRI	exon	107475847	107476011	.	-	.	gene_id "LOC115232507"; ID ""; gene_name "LOC115232507"; transcript_id "G7740.4"; exon_number "2"; uniq_trans_id "G7740.4";
NC_042998.1	PBRI	exon	107477170	107477281	.	-	.	gene_id "LOC115232507"; ID ""; gene_name "LOC115232507"; transcript_id "G7740.4"; exon_number "1"; uniq_trans_id "G7740.4";
NC_042998.1	PBRI	transcript	107451155	107459597	.	-	.	gene_id "LOC115232507"; ID ""; gene_name "LOC115232507"; transcript_id "G7740.6"; uniq_trans_id "G7740.6";
NC_042998.1	PBRI	exon	107451155	107452396	.	-	.	gene_id "LOC115232507"; ID ""; gene_name "LOC115232507"; transcript_id "G7740.6"; exon_number "6"; uniq_trans_id "G7740.6";
NC_042998.1	PBRI	exon	107455196	107455303	.	-	.	gene_id "LOC115232507"; ID ""; gene_name "LOC115232507"; transcript_id "G7740.6"; exon_number "5"; uniq_trans_id "G7740.6";
NC_042998.1	PBRI	exon	107455478	107456534	.	-	.	gene_id "LOC115232507"; ID ""; gene_name "LOC115232507"; transcript_id "G7740.6"; exon_number "4"; uniq_trans_id "G7740.6";
NC_042998.1	PBRI	exon	107456995	107457078	.	-	.	gene_id "LOC115232507"; ID ""; gene_name "LOC115232507"; transcript_id "G7740.6"; exon_number "3"; uniq_trans_id "G7740.6";
NC_042998.1	PBRI	exon	107457821	107457989	.	-	.	gene_id "LOC115232507"; ID ""; gene_name "LOC115232507"; transcript_id "G7740.6"; exon_number "2"; uniq_trans_id "G7740.6";
NC_042998.1	PBRI	exon	107459404	107459597	.	-	.	gene_id "LOC115232507"; ID ""; gene_name "LOC115232507"; transcript_id "G7740.6"; exon_number "1"; uniq_trans_id "G7740.6";
NC_042998.1	PBRI	transcript	107452043	107486212	.	-	.	gene_id "LOC115232507"; ID ""; gene_name "LOC115232507"; transcript_id "G7740.8"; uniq_trans_id "G7740.8";
NC_042998.1	PBRI	exon	107452043	107452396	.	-	.	gene_id "LOC115232507"; ID ""; gene_name "LOC115232507"; transcript_id "G7740.8"; exon_number "17"; uniq_trans_id "G7740.8";
NC_042998.1	PBRI	exon	107454657	107454719	.	-	.	gene_id "LOC115232507"; ID ""; gene_name "LOC115232507"; transcript_id "G7740.8"; exon_number "16"; uniq_trans_id "G7740.8";
NC_042998.1	PBRI	exon	107455196	107455303	.	-	.	gene_id "LOC115232507"; ID ""; gene_name "LOC115232507"; transcript_id "G7740.8"; exon_number "15"; uniq_trans_id "G7740.8";
NC_042998.1	PBRI	exon	107455478	107456534	.	-	.	gene_id "LOC115232507"; ID ""; gene_name "LOC115232507"; transcript_id "G7740.8"; exon_number "14"; uniq_trans_id "G7740.8";
NC_042998.1	PBRI	exon	107456995	107457078	.	-	.	gene_id "LOC115232507"; ID ""; gene_name "LOC115232507"; transcript_id "G7740.8"; exon_number "13"; uniq_trans_id "G7740.8";
NC_042998.1	PBRI	exon	107457821	107457989	.	-	.	gene_id "LOC115232507"; ID ""; gene_name "LOC115232507"; transcript_id "G7740.8"; exon_number "12"; uniq_trans_id "G7740.8";
NC_042998.1	PBRI	exon	107459404	107459551	.	-	.	gene_id "LOC115232507"; ID ""; gene_name "LOC115232507"; transcript_id "G7740.8"; exon_number "11"; uniq_trans_id "G7740.8";
NC_042998.1	PBRI	exon	107465881	107466060	.	-	.	gene_id "LOC115232507"; ID ""; gene_name "LOC115232507"; transcript_id "G7740.8"; exon_number "10"; uniq_trans_id "G7740.8";
NC_042998.1	PBRI	exon	107468034	107468133	.	-	.	gene_id "LOC115232507"; ID ""; gene_name "LOC115232507"; transcript_id "G7740.8"; exon_number "9"; uniq_trans_id "G7740.8";
NC_042998.1	PBRI	exon	107474923	107475357	.	-	.	gene_id "LOC115232507"; ID ""; gene_name "LOC115232507"; transcript_id "G7740.8"; exon_number "8"; uniq_trans_id "G7740.8";
NC_042998.1	PBRI	exon	107475458	107475643	.	-	.	gene_id "LOC115232507"; ID ""; gene_name "LOC115232507"; transcript_id "G7740.8"; exon_number "7"; uniq_trans_id "G7740.8";
NC_042998.1	PBRI	exon	107475847	107476011	.	-	.	gene_id "LOC115232507"; ID ""; gene_name "LOC115232507"; transcript_id "G7740.8"; exon_number "6"; uniq_trans_id "G7740.8";
NC_042998.1	PBRI	exon	107477170	107477279	.	-	.	gene_id "LOC115232507"; ID ""; gene_name "LOC115232507"; transcript_id "G7740.8"; exon_number "5"; uniq_trans_id "G7740.8";
NC_042998.1	PBRI	exon	107477470	107477643	.	-	.	gene_id "LOC115232507"; ID ""; gene_name "LOC115232507"; transcript_id "G7740.8"; exon_number "4"; uniq_trans_id "G7740.8";
NC_042998.1	PBRI	exon	107479912	107480034	.	-	.	gene_id "LOC115232507"; ID ""; gene_name "LOC115232507"; transcript_id "G7740.8"; exon_number "3"; uniq_trans_id "G7740.8";
NC_042998.1	PBRI	exon	107481279	107481368	.	-	.	gene_id "LOC115232507"; ID ""; gene_name "LOC115232507"; transcript_id "G7740.8"; exon_number "2"; uniq_trans_id "G7740.8";
NC_042998.1	PBRI	exon	107486152	107486212	.	-	.	gene_id "LOC115232507"; ID ""; gene_name "LOC115232507"; transcript_id "G7740.8"; exon_number "1"; uniq_trans_id "G7740.8";
NC_042998.1	Gnomon	transcript	107451153	107486297	.	-	.	gene_id "LOC115232507"; ID "XM_029802413.2"; gene_name "LOC115232507"; transcript_id "XM_029802413.2";
NC_042998.1	Gnomon	CDS	107452253	107452396	.	-	0	gene_id "LOC115232507"; db_xref "GeneID:115232507"; gbkey "CDS"; gene "LOC115232507"; ID ""; gene_name "LOC115232507"; transcript_id "XM_029802413.2"; product "serine/arginine repetitive matrix protein 1 isoform X1"; protein_id "XP_029658273.1"; exon_number "15";
NC_042998.1	Gnomon	CDS	107455196	107455303	.	-	0	gene_id "LOC115232507"; db_xref "GeneID:115232507"; gbkey "CDS"; gene "LOC115232507"; ID ""; gene_name "LOC115232507"; transcript_id "XM_029802413.2"; product "serine/arginine repetitive matrix protein 1 isoform X1"; protein_id "XP_029658273.1"; exon_number "14";
NC_042998.1	Gnomon	CDS	107455478	107456534	.	-	1	gene_id "LOC115232507"; db_xref "GeneID:115232507"; gbkey "CDS"; gene "LOC115232507"; ID ""; gene_name "LOC115232507"; transcript_id "XM_029802413.2"; product "serine/arginine repetitive matrix protein 1 isoform X1"; protein_id "XP_029658273.1"; exon_number "13";
NC_042998.1	Gnomon	CDS	107456995	107457078	.	-	1	gene_id "LOC115232507"; db_xref "GeneID:115232507"; gbkey "CDS"; gene "LOC115232507"; ID ""; gene_name "LOC115232507"; transcript_id "XM_029802413.2"; product "serine/arginine repetitive matrix protein 1 isoform X1"; protein_id "XP_029658273.1"; exon_number "12";
NC_042998.1	Gnomon	CDS	107457821	107457989	.	-	2	gene_id "LOC115232507"; db_xref "GeneID:115232507"; gbkey "CDS"; gene "LOC115232507"; ID ""; gene_name "LOC115232507"; transcript_id "XM_029802413.2"; product "serine/arginine repetitive matrix protein 1 isoform X1"; protein_id "XP_029658273.1"; exon_number "11";
NC_042998.1	Gnomon	CDS	107459404	107459551	.	-	0	gene_id "LOC115232507"; db_xref "GeneID:115232507"; gbkey "CDS"; gene "LOC115232507"; ID ""; gene_name "LOC115232507"; transcript_id "XM_029802413.2"; product "serine/arginine repetitive matrix protein 1 isoform X1"; protein_id "XP_029658273.1"; exon_number "10";
NC_042998.1	Gnomon	CDS	107468034	107468133	.	-	1	gene_id "LOC115232507"; db_xref "GeneID:115232507"; gbkey "CDS"; gene "LOC115232507"; ID ""; gene_name "LOC115232507"; transcript_id "XM_029802413.2"; product "serine/arginine repetitive matrix protein 1 isoform X1"; protein_id "XP_029658273.1"; exon_number "9";
NC_042998.1	Gnomon	CDS	107474923	107475357	.	-	1	gene_id "LOC115232507"; db_xref "GeneID:115232507"; gbkey "CDS"; gene "LOC115232507"; ID ""; gene_name "LOC115232507"; transcript_id "XM_029802413.2"; product "serine/arginine repetitive matrix protein 1 isoform X1"; protein_id "XP_029658273.1"; exon_number "8";
NC_042998.1	Gnomon	CDS	107475458	107475643	.	-	1	gene_id "LOC115232507"; db_xref "GeneID:115232507"; gbkey "CDS"; gene "LOC115232507"; ID ""; gene_name "LOC115232507"; transcript_id "XM_029802413.2"; product "serine/arginine repetitive matrix protein 1 isoform X1"; protein_id "XP_029658273.1"; exon_number "7";
NC_042998.1	Gnomon	CDS	107475847	107476011	.	-	1	gene_id "LOC115232507"; db_xref "GeneID:115232507"; gbkey "CDS"; gene "LOC115232507"; ID ""; gene_name "LOC115232507"; transcript_id "XM_029802413.2"; product "serine/arginine repetitive matrix protein 1 isoform X1"; protein_id "XP_029658273.1"; exon_number "6";
NC_042998.1	Gnomon	CDS	107477170	107477279	.	-	0	gene_id "LOC115232507"; db_xref "GeneID:115232507"; gbkey "CDS"; gene "LOC115232507"; ID ""; gene_name "LOC115232507"; transcript_id "XM_029802413.2"; product "serine/arginine repetitive matrix protein 1 isoform X1"; protein_id "XP_029658273.1"; exon_number "5";
NC_042998.1	Gnomon	CDS	107477470	107477643	.	-	0	gene_id "LOC115232507"; db_xref "GeneID:115232507"; gbkey "CDS"; gene "LOC115232507"; ID ""; gene_name "LOC115232507"; transcript_id "XM_029802413.2"; product "serine/arginine repetitive matrix protein 1 isoform X1"; protein_id "XP_029658273.1"; exon_number "4";
NC_042998.1	Gnomon	CDS	107479912	107480034	.	-	0	gene_id "LOC115232507"; db_xref "GeneID:115232507"; gbkey "CDS"; gene "LOC115232507"; ID ""; gene_name "LOC115232507"; transcript_id "XM_029802413.2"; product "serine/arginine repetitive matrix protein 1 isoform X1"; protein_id "XP_029658273.1"; exon_number "3";
NC_042998.1	Gnomon	CDS	107481279	107481368	.	-	0	gene_id "LOC115232507"; db_xref "GeneID:115232507"; gbkey "CDS"; gene "LOC115232507"; ID ""; gene_name "LOC115232507"; transcript_id "XM_029802413.2"; product "serine/arginine repetitive matrix protein 1 isoform X1"; protein_id "XP_029658273.1"; exon_number "2";
NC_042998.1	Gnomon	CDS	107486152	107486175	.	-	0	gene_id "LOC115232507"; db_xref "GeneID:115232507"; gbkey "CDS"; gene "LOC115232507"; ID ""; gene_name "LOC115232507"; transcript_id "XM_029802413.2"; product "serine/arginine repetitive matrix protein 1 isoform X1"; protein_id "XP_029658273.1"; exon_number "1";
NC_042998.1	Gnomon	exon	107451153	107452396	.	-	.	gene_id "LOC115232507"; db_xref "GeneID:115232507"; gbkey "mRNA"; gene "LOC115232507"; ID ""; gene_name "LOC115232507"; transcript_id "XM_029802413.2"; product "serine/arginine repetitive matrix protein 1, transcript variant X1"; exon_number "15"; model_evidence "Supporting evidence includes similarity to: 1 Protein, and 100% coverage of the annotated genomic feature by RNAseq alignments, including 46 samples with support for all annotated introns";
NC_042998.1	Gnomon	exon	107455196	107455303	.	-	.	gene_id "LOC115232507"; db_xref "GeneID:115232507"; gbkey "mRNA"; gene "LOC115232507"; ID ""; gene_name "LOC115232507"; transcript_id "XM_029802413.2"; product "serine/arginine repetitive matrix protein 1, transcript variant X1"; exon_number "14"; model_evidence "Supporting evidence includes similarity to: 1 Protein, and 100% coverage of the annotated genomic feature by RNAseq alignments, including 46 samples with support for all annotated introns";
NC_042998.1	Gnomon	exon	107455478	107456534	.	-	.	gene_id "LOC115232507"; db_xref "GeneID:115232507"; gbkey "mRNA"; gene "LOC115232507"; ID ""; gene_name "LOC115232507"; transcript_id "XM_029802413.2"; product "serine/arginine repetitive matrix protein 1, transcript variant X1"; exon_number "13"; model_evidence "Supporting evidence includes similarity to: 1 Protein, and 100% coverage of the annotated genomic feature by RNAseq alignments, including 46 samples with support for all annotated introns";
NC_042998.1	Gnomon	exon	107456995	107457078	.	-	.	gene_id "LOC115232507"; db_xref "GeneID:115232507"; gbkey "mRNA"; gene "LOC115232507"; ID ""; gene_name "LOC115232507"; transcript_id "XM_029802413.2"; product "serine/arginine repetitive matrix protein 1, transcript variant X1"; exon_number "12"; model_evidence "Supporting evidence includes similarity to: 1 Protein, and 100% coverage of the annotated genomic feature by RNAseq alignments, including 46 samples with support for all annotated introns";
NC_042998.1	Gnomon	exon	107457821	107457989	.	-	.	gene_id "LOC115232507"; db_xref "GeneID:115232507"; gbkey "mRNA"; gene "LOC115232507"; ID ""; gene_name "LOC115232507"; transcript_id "XM_029802413.2"; product "serine/arginine repetitive matrix protein 1, transcript variant X1"; exon_number "11"; model_evidence "Supporting evidence includes similarity to: 1 Protein, and 100% coverage of the annotated genomic feature by RNAseq alignments, including 46 samples with support for all annotated introns";
NC_042998.1	Gnomon	exon	107459404	107459551	.	-	.	gene_id "LOC115232507"; db_xref "GeneID:115232507"; gbkey "mRNA"; gene "LOC115232507"; ID ""; gene_name "LOC115232507"; transcript_id "XM_029802413.2"; product "serine/arginine repetitive matrix protein 1, transcript variant X1"; exon_number "10"; model_evidence "Supporting evidence includes similarity to: 1 Protein, and 100% coverage of the annotated genomic feature by RNAseq alignments, including 46 samples with support for all annotated introns";
NC_042998.1	Gnomon	exon	107468034	107468133	.	-	.	gene_id "LOC115232507"; db_xref "GeneID:115232507"; gbkey "mRNA"; gene "LOC115232507"; ID ""; gene_name "LOC115232507"; transcript_id "XM_029802413.2"; product "serine/arginine repetitive matrix protein 1, transcript variant X1"; exon_number "9"; model_evidence "Supporting evidence includes similarity to: 1 Protein, and 100% coverage of the annotated genomic feature by RNAseq alignments, including 46 samples with support for all annotated introns";
NC_042998.1	Gnomon	exon	107474923	107475357	.	-	.	gene_id "LOC115232507"; db_xref "GeneID:115232507"; gbkey "mRNA"; gene "LOC115232507"; ID ""; gene_name "LOC115232507"; transcript_id "XM_029802413.2"; product "serine/arginine repetitive matrix protein 1, transcript variant X1"; exon_number "8"; model_evidence "Supporting evidence includes similarity to: 1 Protein, and 100% coverage of the annotated genomic feature by RNAseq alignments, including 46 samples with support for all annotated introns";
NC_042998.1	Gnomon	exon	107475458	107475643	.	-	.	gene_id "LOC115232507"; db_xref "GeneID:115232507"; gbkey "mRNA"; gene "LOC115232507"; ID ""; gene_name "LOC115232507"; transcript_id "XM_029802413.2"; product "serine/arginine repetitive matrix protein 1, transcript variant X1"; exon_number "7"; model_evidence "Supporting evidence includes similarity to: 1 Protein, and 100% coverage of the annotated genomic feature by RNAseq alignments, including 46 samples with support for all annotated introns";
NC_042998.1	Gnomon	exon	107475847	107476011	.	-	.	gene_id "LOC115232507"; db_xref "GeneID:115232507"; gbkey "mRNA"; gene "LOC115232507"; ID ""; gene_name "LOC115232507"; transcript_id "XM_029802413.2"; product "serine/arginine repetitive matrix protein 1, transcript variant X1"; exon_number "6"; model_evidence "Supporting evidence includes similarity to: 1 Protein, and 100% coverage of the annotated genomic feature by RNAseq alignments, including 46 samples with support for all annotated introns";
NC_042998.1	Gnomon	exon	107477170	107477279	.	-	.	gene_id "LOC115232507"; db_xref "GeneID:115232507"; gbkey "mRNA"; gene "LOC115232507"; ID ""; gene_name "LOC115232507"; transcript_id "XM_029802413.2"; product "serine/arginine repetitive matrix protein 1, transcript variant X1"; exon_number "5"; model_evidence "Supporting evidence includes similarity to: 1 Protein, and 100% coverage of the annotated genomic feature by RNAseq alignments, including 46 samples with support for all annotated introns";
NC_042998.1	Gnomon	exon	107477470	107477643	.	-	.	gene_id "LOC115232507"; db_xref "GeneID:115232507"; gbkey "mRNA"; gene "LOC115232507"; ID ""; gene_name "LOC115232507"; transcript_id "XM_029802413.2"; product "serine/arginine repetitive matrix protein 1, transcript variant X1"; exon_number "4"; model_evidence "Supporting evidence includes similarity to: 1 Protein, and 100% coverage of the annotated genomic feature by RNAseq alignments, including 46 samples with support for all annotated introns";
NC_042998.1	Gnomon	exon	107479912	107480034	.	-	.	gene_id "LOC115232507"; db_xref "GeneID:115232507"; gbkey "mRNA"; gene "LOC115232507"; ID ""; gene_name "LOC115232507"; transcript_id "XM_029802413.2"; product "serine/arginine repetitive matrix protein 1, transcript variant X1"; exon_number "3"; model_evidence "Supporting evidence includes similarity to: 1 Protein, and 100% coverage of the annotated genomic feature by RNAseq alignments, including 46 samples with support for all annotated introns";
NC_042998.1	Gnomon	exon	107481279	107481368	.	-	.	gene_id "LOC115232507"; db_xref "GeneID:115232507"; gbkey "mRNA"; gene "LOC115232507"; ID ""; gene_name "LOC115232507"; transcript_id "XM_029802413.2"; product "serine/arginine repetitive matrix protein 1, transcript variant X1"; exon_number "2"; model_evidence "Supporting evidence includes similarity to: 1 Protein, and 100% coverage of the annotated genomic feature by RNAseq alignments, including 46 samples with support for all annotated introns";
NC_042998.1	Gnomon	exon	107486152	107486297	.	-	.	gene_id "LOC115232507"; db_xref "GeneID:115232507"; gbkey "mRNA"; gene "LOC115232507"; ID ""; gene_name "LOC115232507"; transcript_id "XM_029802413.2"; product "serine/arginine repetitive matrix protein 1, transcript variant X1"; exon_number "1"; model_evidence "Supporting evidence includes similarity to: 1 Protein, and 100% coverage of the annotated genomic feature by RNAseq alignments, including 46 samples with support for all annotated introns";
NC_042998.1	Gnomon	start_codon	107486173	107486175	.	-	0	gene_id "LOC115232507"; db_xref "GeneID:115232507"; gbkey "CDS"; gene "LOC115232507"; ID ""; gene_name "LOC115232507"; transcript_id "XM_029802413.2"; product "serine/arginine repetitive matrix protein 1 isoform X1"; protein_id "XP_029658273.1"; exon_number "1";
NC_042998.1	Gnomon	stop_codon	107452250	107452252	.	-	0	gene_id "LOC115232507"; db_xref "GeneID:115232507"; gbkey "CDS"; gene "LOC115232507"; ID ""; gene_name "LOC115232507"; transcript_id "XM_029802413.2"; product "serine/arginine repetitive matrix protein 1 isoform X1"; protein_id "XP_029658273.1"; exon_number "15";
NC_042998.1	Gnomon	transcript	107452264	107486297	.	-	.	gene_id "LOC115232507"; ID "XM_029802414.2"; gene_name "LOC115232507"; transcript_id "XM_029802414.2";
NC_042998.1	Gnomon	CDS	107454684	107454719	.	-	0	gene_id "LOC115232507"; db_xref "GeneID:115232507"; gbkey "CDS"; gene "LOC115232507"; ID ""; gene_name "LOC115232507"; transcript_id "XM_029802414.2"; product "serine/arginine repetitive matrix protein 1 isoform X2"; protein_id "XP_029658274.1"; exon_number "15";
NC_042998.1	Gnomon	CDS	107455196	107455303	.	-	0	gene_id "LOC115232507"; db_xref "GeneID:115232507"; gbkey "CDS"; gene "LOC115232507"; ID ""; gene_name "LOC115232507"; transcript_id "XM_029802414.2"; product "serine/arginine repetitive matrix protein 1 isoform X2"; protein_id "XP_029658274.1"; exon_number "14";
NC_042998.1	Gnomon	CDS	107455478	107456534	.	-	1	gene_id "LOC115232507"; db_xref "GeneID:115232507"; gbkey "CDS"; gene "LOC115232507"; ID ""; gene_name "LOC115232507"; transcript_id "XM_029802414.2"; product "serine/arginine repetitive matrix protein 1 isoform X2"; protein_id "XP_029658274.1"; exon_number "13";
NC_042998.1	Gnomon	CDS	107456995	107457078	.	-	1	gene_id "LOC115232507"; db_xref "GeneID:115232507"; gbkey "CDS"; gene "LOC115232507"; ID ""; gene_name "LOC115232507"; transcript_id "XM_029802414.2"; product "serine/arginine repetitive matrix protein 1 isoform X2"; protein_id "XP_029658274.1"; exon_number "12";
NC_042998.1	Gnomon	CDS	107457821	107457989	.	-	2	gene_id "LOC115232507"; db_xref "GeneID:115232507"; gbkey "CDS"; gene "LOC115232507"; ID ""; gene_name "LOC115232507"; transcript_id "XM_029802414.2"; product "serine/arginine repetitive matrix protein 1 isoform X2"; protein_id "XP_029658274.1"; exon_number "11";
NC_042998.1	Gnomon	CDS	107459404	107459551	.	-	0	gene_id "LOC115232507"; db_xref "GeneID:115232507"; gbkey "CDS"; gene "LOC115232507"; ID ""; gene_name "LOC115232507"; transcript_id "XM_029802414.2"; product "serine/arginine repetitive matrix protein 1 isoform X2"; protein_id "XP_029658274.1"; exon_number "10";
NC_042998.1	Gnomon	CDS	107468034	107468133	.	-	1	gene_id "LOC115232507"; db_xref "GeneID:115232507"; gbkey "CDS"; gene "LOC115232507"; ID ""; gene_name "LOC115232507"; transcript_id "XM_029802414.2"; product "serine/arginine repetitive matrix protein 1 isoform X2"; protein_id "XP_029658274.1"; exon_number "9";
NC_042998.1	Gnomon	CDS	107474923	107475357	.	-	1	gene_id "LOC115232507"; db_xref "GeneID:115232507"; gbkey "CDS"; gene "LOC115232507"; ID ""; gene_name "LOC115232507"; transcript_id "XM_029802414.2"; product "serine/arginine repetitive matrix protein 1 isoform X2"; protein_id "XP_029658274.1"; exon_number "8";
NC_042998.1	Gnomon	CDS	107475458	107475643	.	-	1	gene_id "LOC115232507"; db_xref "GeneID:115232507"; gbkey "CDS"; gene "LOC115232507"; ID ""; gene_name "LOC115232507"; transcript_id "XM_029802414.2"; product "serine/arginine repetitive matrix protein 1 isoform X2"; protein_id "XP_029658274.1"; exon_number "7";
NC_042998.1	Gnomon	CDS	107475847	107476011	.	-	1	gene_id "LOC115232507"; db_xref "GeneID:115232507"; gbkey "CDS"; gene "LOC115232507"; ID ""; gene_name "LOC115232507"; transcript_id "XM_029802414.2"; product "serine/arginine repetitive matrix protein 1 isoform X2"; protein_id "XP_029658274.1"; exon_number "6";
NC_042998.1	Gnomon	CDS	107477170	107477279	.	-	0	gene_id "LOC115232507"; db_xref "GeneID:115232507"; gbkey "CDS"; gene "LOC115232507"; ID ""; gene_name "LOC115232507"; transcript_id "XM_029802414.2"; product "serine/arginine repetitive matrix protein 1 isoform X2"; protein_id "XP_029658274.1"; exon_number "5";
NC_042998.1	Gnomon	CDS	107477470	107477643	.	-	0	gene_id "LOC115232507"; db_xref "GeneID:115232507"; gbkey "CDS"; gene "LOC115232507"; ID ""; gene_name "LOC115232507"; transcript_id "XM_029802414.2"; product "serine/arginine repetitive matrix protein 1 isoform X2"; protein_id "XP_029658274.1"; exon_number "4";
NC_042998.1	Gnomon	CDS	107479912	107480034	.	-	0	gene_id "LOC115232507"; db_xref "GeneID:115232507"; gbkey "CDS"; gene "LOC115232507"; ID ""; gene_name "LOC115232507"; transcript_id "XM_029802414.2"; product "serine/arginine repetitive matrix protein 1 isoform X2"; protein_id "XP_029658274.1"; exon_number "3";
NC_042998.1	Gnomon	CDS	107481279	107481368	.	-	0	gene_id "LOC115232507"; db_xref "GeneID:115232507"; gbkey "CDS"; gene "LOC115232507"; ID ""; gene_name "LOC115232507"; transcript_id "XM_029802414.2"; product "serine/arginine repetitive matrix protein 1 isoform X2"; protein_id "XP_029658274.1"; exon_number "2";
NC_042998.1	Gnomon	CDS	107486152	107486175	.	-	0	gene_id "LOC115232507"; db_xref "GeneID:115232507"; gbkey "CDS"; gene "LOC115232507"; ID ""; gene_name "LOC115232507"; transcript_id "XM_029802414.2"; product "serine/arginine repetitive matrix protein 1 isoform X2"; protein_id "XP_029658274.1"; exon_number "1";
NC_042998.1	Gnomon	exon	107452264	107452396	.	-	.	gene_id "LOC115232507"; db_xref "GeneID:115232507"; gbkey "mRNA"; gene "LOC115232507"; ID ""; gene_name "LOC115232507"; transcript_id "XM_029802414.2"; product "serine/arginine repetitive matrix protein 1, transcript variant X2"; exon_number "16"; model_evidence "Supporting evidence includes similarity to: 1 Protein, and 100% coverage of the annotated genomic feature by RNAseq alignments, including 34 samples with support for all annotated introns";
NC_042998.1	Gnomon	exon	107454657	107454719	.	-	.	gene_id "LOC115232507"; db_xref "GeneID:115232507"; gbkey "mRNA"; gene "LOC115232507"; ID ""; gene_name "LOC115232507"; transcript_id "XM_029802414.2"; product "serine/arginine repetitive matrix protein 1, transcript variant X2"; exon_number "15"; model_evidence "Supporting evidence includes similarity to: 1 Protein, and 100% coverage of the annotated genomic feature by RNAseq alignments, including 34 samples with support for all annotated introns";
NC_042998.1	Gnomon	exon	107455196	107455303	.	-	.	gene_id "LOC115232507"; db_xref "GeneID:115232507"; gbkey "mRNA"; gene "LOC115232507"; ID ""; gene_name "LOC115232507"; transcript_id "XM_029802414.2"; product "serine/arginine repetitive matrix protein 1, transcript variant X2"; exon_number "14"; model_evidence "Supporting evidence includes similarity to: 1 Protein, and 100% coverage of the annotated genomic feature by RNAseq alignments, including 34 samples with support for all annotated introns";
NC_042998.1	Gnomon	exon	107455478	107456534	.	-	.	gene_id "LOC115232507"; db_xref "GeneID:115232507"; gbkey "mRNA"; gene "LOC115232507"; ID ""; gene_name "LOC115232507"; transcript_id "XM_029802414.2"; product "serine/arginine repetitive matrix protein 1, transcript variant X2"; exon_number "13"; model_evidence "Supporting evidence includes similarity to: 1 Protein, and 100% coverage of the annotated genomic feature by RNAseq alignments, including 34 samples with support for all annotated introns";
NC_042998.1	Gnomon	exon	107456995	107457078	.	-	.	gene_id "LOC115232507"; db_xref "GeneID:115232507"; gbkey "mRNA"; gene "LOC115232507"; ID ""; gene_name "LOC115232507"; transcript_id "XM_029802414.2"; product "serine/arginine repetitive matrix protein 1, transcript variant X2"; exon_number "12"; model_evidence "Supporting evidence includes similarity to: 1 Protein, and 100% coverage of the annotated genomic feature by RNAseq alignments, including 34 samples with support for all annotated introns";
NC_042998.1	Gnomon	exon	107457821	107457989	.	-	.	gene_id "LOC115232507"; db_xref "GeneID:115232507"; gbkey "mRNA"; gene "LOC115232507"; ID ""; gene_name "LOC115232507"; transcript_id "XM_029802414.2"; product "serine/arginine repetitive matrix protein 1, transcript variant X2"; exon_number "11"; model_evidence "Supporting evidence includes similarity to: 1 Protein, and 100% coverage of the annotated genomic feature by RNAseq alignments, including 34 samples with support for all annotated introns";
NC_042998.1	Gnomon	exon	107459404	107459551	.	-	.	gene_id "LOC115232507"; db_xref "GeneID:115232507"; gbkey "mRNA"; gene "LOC115232507"; ID ""; gene_name "LOC115232507"; transcript_id "XM_029802414.2"; product "serine/arginine repetitive matrix protein 1, transcript variant X2"; exon_number "10"; model_evidence "Supporting evidence includes similarity to: 1 Protein, and 100% coverage of the annotated genomic feature by RNAseq alignments, including 34 samples with support for all annotated introns";
NC_042998.1	Gnomon	exon	107468034	107468133	.	-	.	gene_id "LOC115232507"; db_xref "GeneID:115232507"; gbkey "mRNA"; gene "LOC115232507"; ID ""; gene_name "LOC115232507"; transcript_id "XM_029802414.2"; product "serine/arginine repetitive matrix protein 1, transcript variant X2"; exon_number "9"; model_evidence "Supporting evidence includes similarity to: 1 Protein, and 100% coverage of the annotated genomic feature by RNAseq alignments, including 34 samples with support for all annotated introns";
NC_042998.1	Gnomon	exon	107474923	107475357	.	-	.	gene_id "LOC115232507"; db_xref "GeneID:115232507"; gbkey "mRNA"; gene "LOC115232507"; ID ""; gene_name "LOC115232507"; transcript_id "XM_029802414.2"; product "serine/arginine repetitive matrix protein 1, transcript variant X2"; exon_number "8"; model_evidence "Supporting evidence includes similarity to: 1 Protein, and 100% coverage of the annotated genomic feature by RNAseq alignments, including 34 samples with support for all annotated introns";
NC_042998.1	Gnomon	exon	107475458	107475643	.	-	.	gene_id "LOC115232507"; db_xref "GeneID:115232507"; gbkey "mRNA"; gene "LOC115232507"; ID ""; gene_name "LOC115232507"; transcript_id "XM_029802414.2"; product "serine/arginine repetitive matrix protein 1, transcript variant X2"; exon_number "7"; model_evidence "Supporting evidence includes similarity to: 1 Protein, and 100% coverage of the annotated genomic feature by RNAseq alignments, including 34 samples with support for all annotated introns";
NC_042998.1	Gnomon	exon	107475847	107476011	.	-	.	gene_id "LOC115232507"; db_xref "GeneID:115232507"; gbkey "mRNA"; gene "LOC115232507"; ID ""; gene_name "LOC115232507"; transcript_id "XM_029802414.2"; product "serine/arginine repetitive matrix protein 1, transcript variant X2"; exon_number "6"; model_evidence "Supporting evidence includes similarity to: 1 Protein, and 100% coverage of the annotated genomic feature by RNAseq alignments, including 34 samples with support for all annotated introns";
NC_042998.1	Gnomon	exon	107477170	107477279	.	-	.	gene_id "LOC115232507"; db_xref "GeneID:115232507"; gbkey "mRNA"; gene "LOC115232507"; ID ""; gene_name "LOC115232507"; transcript_id "XM_029802414.2"; product "serine/arginine repetitive matrix protein 1, transcript variant X2"; exon_number "5"; model_evidence "Supporting evidence includes similarity to: 1 Protein, and 100% coverage of the annotated genomic feature by RNAseq alignments, including 34 samples with support for all annotated introns";
NC_042998.1	Gnomon	exon	107477470	107477643	.	-	.	gene_id "LOC115232507"; db_xref "GeneID:115232507"; gbkey "mRNA"; gene "LOC115232507"; ID ""; gene_name "LOC115232507"; transcript_id "XM_029802414.2"; product "serine/arginine repetitive matrix protein 1, transcript variant X2"; exon_number "4"; model_evidence "Supporting evidence includes similarity to: 1 Protein, and 100% coverage of the annotated genomic feature by RNAseq alignments, including 34 samples with support for all annotated introns";
NC_042998.1	Gnomon	exon	107479912	107480034	.	-	.	gene_id "LOC115232507"; db_xref "GeneID:115232507"; gbkey "mRNA"; gene "LOC115232507"; ID ""; gene_name "LOC115232507"; transcript_id "XM_029802414.2"; product "serine/arginine repetitive matrix protein 1, transcript variant X2"; exon_number "3"; model_evidence "Supporting evidence includes similarity to: 1 Protein, and 100% coverage of the annotated genomic feature by RNAseq alignments, including 34 samples with support for all annotated introns";
NC_042998.1	Gnomon	exon	107481279	107481368	.	-	.	gene_id "LOC115232507"; db_xref "GeneID:115232507"; gbkey "mRNA"; gene "LOC115232507"; ID ""; gene_name "LOC115232507"; transcript_id "XM_029802414.2"; product "serine/arginine repetitive matrix protein 1, transcript variant X2"; exon_number "2"; model_evidence "Supporting evidence includes similarity to: 1 Protein, and 100% coverage of the annotated genomic feature by RNAseq alignments, including 34 samples with support for all annotated introns";
NC_042998.1	Gnomon	exon	107486152	107486297	.	-	.	gene_id "LOC115232507"; db_xref "GeneID:115232507"; gbkey "mRNA"; gene "LOC115232507"; ID ""; gene_name "LOC115232507"; transcript_id "XM_029802414.2"; product "serine/arginine repetitive matrix protein 1, transcript variant X2"; exon_number "1"; model_evidence "Supporting evidence includes similarity to: 1 Protein, and 100% coverage of the annotated genomic feature by RNAseq alignments, including 34 samples with support for all annotated introns";
NC_042998.1	Gnomon	start_codon	107486173	107486175	.	-	0	gene_id "LOC115232507"; db_xref "GeneID:115232507"; gbkey "CDS"; gene "LOC115232507"; ID ""; gene_name "LOC115232507"; transcript_id "XM_029802414.2"; product "serine/arginine repetitive matrix protein 1 isoform X2"; protein_id "XP_029658274.1"; exon_number "1";
NC_042998.1	Gnomon	stop_codon	107454681	107454683	.	-	0	gene_id "LOC115232507"; db_xref "GeneID:115232507"; gbkey "CDS"; gene "LOC115232507"; ID ""; gene_name "LOC115232507"; transcript_id "XM_029802414.2"; product "serine/arginine repetitive matrix protein 1 isoform X2"; protein_id "XP_029658274.1"; exon_number "15";
NC_042998.1	Gnomon	transcript	107451153	107480034	.	-	.	gene_id "LOC115232507"; ID "XM_029802415.1"; gene_name "LOC115232507"; transcript_id "XM_029802415.1";
NC_042998.1	Gnomon	CDS	107452253	107452396	.	-	0	gene_id "LOC115232507"; db_xref "GeneID:115232507"; gbkey "CDS"; gene "LOC115232507"; ID ""; gene_name "LOC115232507"; transcript_id "XM_029802415.1"; product "serine/arginine repetitive matrix protein 1 isoform X3"; protein_id "XP_029658275.1"; exon_number "14";
NC_042998.1	Gnomon	CDS	107455196	107455303	.	-	0	gene_id "LOC115232507"; db_xref "GeneID:115232507"; gbkey "CDS"; gene "LOC115232507"; ID ""; gene_name "LOC115232507"; transcript_id "XM_029802415.1"; product "serine/arginine repetitive matrix protein 1 isoform X3"; protein_id "XP_029658275.1"; exon_number "13";
NC_042998.1	Gnomon	CDS	107455478	107456534	.	-	1	gene_id "LOC115232507"; db_xref "GeneID:115232507"; gbkey "CDS"; gene "LOC115232507"; ID ""; gene_name "LOC115232507"; transcript_id "XM_029802415.1"; product "serine/arginine repetitive matrix protein 1 isoform X3"; protein_id "XP_029658275.1"; exon_number "12";
NC_042998.1	Gnomon	CDS	107456995	107457078	.	-	1	gene_id "LOC115232507"; db_xref "GeneID:115232507"; gbkey "CDS"; gene "LOC115232507"; ID ""; gene_name "LOC115232507"; transcript_id "XM_029802415.1"; product "serine/arginine repetitive matrix protein 1 isoform X3"; protein_id "XP_029658275.1"; exon_number "11";
NC_042998.1	Gnomon	CDS	107457821	107457989	.	-	2	gene_id "LOC115232507"; db_xref "GeneID:115232507"; gbkey "CDS"; gene "LOC115232507"; ID ""; gene_name "LOC115232507"; transcript_id "XM_029802415.1"; product "serine/arginine repetitive matrix protein 1 isoform X3"; protein_id "XP_029658275.1"; exon_number "10";
NC_042998.1	Gnomon	CDS	107459404	107459551	.	-	0	gene_id "LOC115232507"; db_xref "GeneID:115232507"; gbkey "CDS"; gene "LOC115232507"; ID ""; gene_name "LOC115232507"; transcript_id "XM_029802415.1"; product "serine/arginine repetitive matrix protein 1 isoform X3"; protein_id "XP_029658275.1"; exon_number "9";
NC_042998.1	Gnomon	CDS	107468034	107468133	.	-	1	gene_id "LOC115232507"; db_xref "GeneID:115232507"; gbkey "CDS"; gene "LOC115232507"; ID ""; gene_name "LOC115232507"; transcript_id "XM_029802415.1"; product "serine/arginine repetitive matrix protein 1 isoform X3"; protein_id "XP_029658275.1"; exon_number "8";
NC_042998.1	Gnomon	CDS	107474923	107475357	.	-	1	gene_id "LOC115232507"; db_xref "GeneID:115232507"; gbkey "CDS"; gene "LOC115232507"; ID ""; gene_name "LOC115232507"; transcript_id "XM_029802415.1"; product "serine/arginine repetitive matrix protein 1 isoform X3"; protein_id "XP_029658275.1"; exon_number "7";
NC_042998.1	Gnomon	CDS	107475458	107475643	.	-	1	gene_id "LOC115232507"; db_xref "GeneID:115232507"; gbkey "CDS"; gene "LOC115232507"; ID ""; gene_name "LOC115232507"; transcript_id "XM_029802415.1"; product "serine/arginine repetitive matrix protein 1 isoform X3"; protein_id "XP_029658275.1"; exon_number "6";
NC_042998.1	Gnomon	CDS	107475847	107476011	.	-	1	gene_id "LOC115232507"; db_xref "GeneID:115232507"; gbkey "CDS"; gene "LOC115232507"; ID ""; gene_name "LOC115232507"; transcript_id "XM_029802415.1"; product "serine/arginine repetitive matrix protein 1 isoform X3"; protein_id "XP_029658275.1"; exon_number "5";
NC_042998.1	Gnomon	CDS	107477170	107477279	.	-	0	gene_id "LOC115232507"; db_xref "GeneID:115232507"; gbkey "CDS"; gene "LOC115232507"; ID ""; gene_name "LOC115232507"; transcript_id "XM_029802415.1"; product "serine/arginine repetitive matrix protein 1 isoform X3"; protein_id "XP_029658275.1"; exon_number "4";
NC_042998.1	Gnomon	CDS	107477470	107477571	.	-	0	gene_id "LOC115232507"; db_xref "GeneID:115232507"; gbkey "CDS"; gene "LOC115232507"; ID ""; gene_name "LOC115232507"; transcript_id "XM_029802415.1"; product "serine/arginine repetitive matrix protein 1 isoform X3"; protein_id "XP_029658275.1"; exon_number "3";
NC_042998.1	Gnomon	exon	107451153	107452396	.	-	.	gene_id "LOC115232507"; db_xref "GeneID:115232507"; gbkey "mRNA"; gene "LOC115232507"; ID ""; gene_name "LOC115232507"; transcript_id "XM_029802415.1"; product "serine/arginine repetitive matrix protein 1, transcript variant X3"; exon_number "14"; model_evidence "Supporting evidence includes similarity to: 100% coverage of the annotated genomic feature by RNAseq alignments, including 38 samples with support for all annotated introns";
NC_042998.1	Gnomon	exon	107455196	107455303	.	-	.	gene_id "LOC115232507"; db_xref "GeneID:115232507"; gbkey "mRNA"; gene "LOC115232507"; ID ""; gene_name "LOC115232507"; transcript_id "XM_029802415.1"; product "serine/arginine repetitive matrix protein 1, transcript variant X3"; exon_number "13"; model_evidence "Supporting evidence includes similarity to: 100% coverage of the annotated genomic feature by RNAseq alignments, including 38 samples with support for all annotated introns";
NC_042998.1	Gnomon	exon	107455478	107456534	.	-	.	gene_id "LOC115232507"; db_xref "GeneID:115232507"; gbkey "mRNA"; gene "LOC115232507"; ID ""; gene_name "LOC115232507"; transcript_id "XM_029802415.1"; product "serine/arginine repetitive matrix protein 1, transcript variant X3"; exon_number "12"; model_evidence "Supporting evidence includes similarity to: 100% coverage of the annotated genomic feature by RNAseq alignments, including 38 samples with support for all annotated introns";
NC_042998.1	Gnomon	exon	107456995	107457078	.	-	.	gene_id "LOC115232507"; db_xref "GeneID:115232507"; gbkey "mRNA"; gene "LOC115232507"; ID ""; gene_name "LOC115232507"; transcript_id "XM_029802415.1"; product "serine/arginine repetitive matrix protein 1, transcript variant X3"; exon_number "11"; model_evidence "Supporting evidence includes similarity to: 100% coverage of the annotated genomic feature by RNAseq alignments, including 38 samples with support for all annotated introns";
NC_042998.1	Gnomon	exon	107457821	107457989	.	-	.	gene_id "LOC115232507"; db_xref "GeneID:115232507"; gbkey "mRNA"; gene "LOC115232507"; ID ""; gene_name "LOC115232507"; transcript_id "XM_029802415.1"; product "serine/arginine repetitive matrix protein 1, transcript variant X3"; exon_number "10"; model_evidence "Supporting evidence includes similarity to: 100% coverage of the annotated genomic feature by RNAseq alignments, including 38 samples with support for all annotated introns";
NC_042998.1	Gnomon	exon	107459404	107459551	.	-	.	gene_id "LOC115232507"; db_xref "GeneID:115232507"; gbkey "mRNA"; gene "LOC115232507"; ID ""; gene_name "LOC115232507"; transcript_id "XM_029802415.1"; product "serine/arginine repetitive matrix protein 1, transcript variant X3"; exon_number "9"; model_evidence "Supporting evidence includes similarity to: 100% coverage of the annotated genomic feature by RNAseq alignments, including 38 samples with support for all annotated introns";
NC_042998.1	Gnomon	exon	107468034	107468133	.	-	.	gene_id "LOC115232507"; db_xref "GeneID:115232507"; gbkey "mRNA"; gene "LOC115232507"; ID ""; gene_name "LOC115232507"; transcript_id "XM_029802415.1"; product "serine/arginine repetitive matrix protein 1, transcript variant X3"; exon_number "8"; model_evidence "Supporting evidence includes similarity to: 100% coverage of the annotated genomic feature by RNAseq alignments, including 38 samples with support for all annotated introns";
NC_042998.1	Gnomon	exon	107474923	107475357	.	-	.	gene_id "LOC115232507"; db_xref "GeneID:115232507"; gbkey "mRNA"; gene "LOC115232507"; ID ""; gene_name "LOC115232507"; transcript_id "XM_029802415.1"; product "serine/arginine repetitive matrix protein 1, transcript variant X3"; exon_number "7"; model_evidence "Supporting evidence includes similarity to: 100% coverage of the annotated genomic feature by RNAseq alignments, including 38 samples with support for all annotated introns";
NC_042998.1	Gnomon	exon	107475458	107475643	.	-	.	gene_id "LOC115232507"; db_xref "GeneID:115232507"; gbkey "mRNA"; gene "LOC115232507"; ID ""; gene_name "LOC115232507"; transcript_id "XM_029802415.1"; product "serine/arginine repetitive matrix protein 1, transcript variant X3"; exon_number "6"; model_evidence "Supporting evidence includes similarity to: 100% coverage of the annotated genomic feature by RNAseq alignments, including 38 samples with support for all annotated introns";
NC_042998.1	Gnomon	exon	107475847	107476011	.	-	.	gene_id "LOC115232507"; db_xref "GeneID:115232507"; gbkey "mRNA"; gene "LOC115232507"; ID ""; gene_name "LOC115232507"; transcript_id "XM_029802415.1"; product "serine/arginine repetitive matrix protein 1, transcript variant X3"; exon_number "5"; model_evidence "Supporting evidence includes similarity to: 100% coverage of the annotated genomic feature by RNAseq alignments, including 38 samples with support for all annotated introns";
NC_042998.1	Gnomon	exon	107477170	107477279	.	-	.	gene_id "LOC115232507"; db_xref "GeneID:115232507"; gbkey "mRNA"; gene "LOC115232507"; ID ""; gene_name "LOC115232507"; transcript_id "XM_029802415.1"; product "serine/arginine repetitive matrix protein 1, transcript variant X3"; exon_number "4"; model_evidence "Supporting evidence includes similarity to: 100% coverage of the annotated genomic feature by RNAseq alignments, including 38 samples with support for all annotated introns";
NC_042998.1	Gnomon	exon	107477470	107477643	.	-	.	gene_id "LOC115232507"; db_xref "GeneID:115232507"; gbkey "mRNA"; gene "LOC115232507"; ID ""; gene_name "LOC115232507"; transcript_id "XM_029802415.1"; product "serine/arginine repetitive matrix protein 1, transcript variant X3"; exon_number "3"; model_evidence "Supporting evidence includes similarity to: 100% coverage of the annotated genomic feature by RNAseq alignments, including 38 samples with support for all annotated introns";
NC_042998.1	Gnomon	exon	107479427	107479618	.	-	.	gene_id "LOC115232507"; db_xref "GeneID:115232507"; gbkey "mRNA"; gene "LOC115232507"; ID ""; gene_name "LOC115232507"; transcript_id "XM_029802415.1"; product "serine/arginine repetitive matrix protein 1, transcript variant X3"; exon_number "2"; model_evidence "Supporting evidence includes similarity to: 100% coverage of the annotated genomic feature by RNAseq alignments, including 38 samples with support for all annotated introns";
NC_042998.1	Gnomon	exon	107479912	107480034	.	-	.	gene_id "LOC115232507"; db_xref "GeneID:115232507"; gbkey "mRNA"; gene "LOC115232507"; ID ""; gene_name "LOC115232507"; transcript_id "XM_029802415.1"; product "serine/arginine repetitive matrix protein 1, transcript variant X3"; exon_number "1"; model_evidence "Supporting evidence includes similarity to: 100% coverage of the annotated genomic feature by RNAseq alignments, including 38 samples with support for all annotated introns";
NC_042998.1	Gnomon	start_codon	107477569	107477571	.	-	0	gene_id "LOC115232507"; db_xref "GeneID:115232507"; gbkey "CDS"; gene "LOC115232507"; ID ""; gene_name "LOC115232507"; transcript_id "XM_029802415.1"; product "serine/arginine repetitive matrix protein 1 isoform X3"; protein_id "XP_029658275.1"; exon_number "3";
NC_042998.1	Gnomon	stop_codon	107452250	107452252	.	-	0	gene_id "LOC115232507"; db_xref "GeneID:115232507"; gbkey "CDS"; gene "LOC115232507"; ID ""; gene_name "LOC115232507"; transcript_id "XM_029802415.1"; product "serine/arginine repetitive matrix protein 1 isoform X3"; protein_id "XP_029658275.1"; exon_number "14";
NC_042998.1	Gnomon	gene	206938019	207006118	.	-	.	gene_id "LOC115232509"; db_xref "GeneID:115232509"; gbkey "Gene"; gene "LOC115232509"; gene_biotype "protein_coding"; ID ""; gene_name "LOC115232509";
NC_042998.1	Gnomon~FLAMseq	transcript	206938019	207006118	.	-	.	gene_id "LOC115232509"; ID "XM_029802416.2"; gene_name "LOC115232509"; transcript_id "FLAMseq_ext~XM_029802416.2"; three_prime_ext "4";
NC_042998.1	Gnomon~FLAMseq	exon	206938023	206938984	.	-	.	gene_id "LOC115232509"; db_xref "GeneID:115232509"; gbkey "mRNA"; gene "LOC115232509"; ID ""; gene_name "LOC115232509"; transcript_id "FLAMseq_ext~XM_029802416.2"; product "ras-related protein Rab-21"; exon_number "6"; model_evidence "Supporting evidence includes similarity to: 6 Proteins, and 100% coverage of the annotated genomic feature by RNAseq alignments, including 46 samples with support for all annotated introns";
NC_042998.1	Gnomon~FLAMseq	exon	206941184	206941272	.	-	.	gene_id "LOC115232509"; db_xref "GeneID:115232509"; gbkey "mRNA"; gene "LOC115232509"; ID ""; gene_name "LOC115232509"; transcript_id "FLAMseq_ext~XM_029802416.2"; product "ras-related protein Rab-21"; exon_number "5"; model_evidence "Supporting evidence includes similarity to: 6 Proteins, and 100% coverage of the annotated genomic feature by RNAseq alignments, including 46 samples with support for all annotated introns";
NC_042998.1	Gnomon~FLAMseq	exon	206943991	206944109	.	-	.	gene_id "LOC115232509"; db_xref "GeneID:115232509"; gbkey "mRNA"; gene "LOC115232509"; ID ""; gene_name "LOC115232509"; transcript_id "FLAMseq_ext~XM_029802416.2"; product "ras-related protein Rab-21"; exon_number "4"; model_evidence "Supporting evidence includes similarity to: 6 Proteins, and 100% coverage of the annotated genomic feature by RNAseq alignments, including 46 samples with support for all annotated introns";
NC_042998.1	Gnomon~FLAMseq	exon	206947385	206947492	.	-	.	gene_id "LOC115232509"; db_xref "GeneID:115232509"; gbkey "mRNA"; gene "LOC115232509"; ID ""; gene_name "LOC115232509"; transcript_id "FLAMseq_ext~XM_029802416.2"; product "ras-related protein Rab-21"; exon_number "3"; model_evidence "Supporting evidence includes similarity to: 6 Proteins, and 100% coverage of the annotated genomic feature by RNAseq alignments, including 46 samples with support for all annotated introns";
NC_042998.1	Gnomon~FLAMseq	exon	206959794	206959853	.	-	.	gene_id "LOC115232509"; db_xref "GeneID:115232509"; gbkey "mRNA"; gene "LOC115232509"; ID ""; gene_name "LOC115232509"; transcript_id "FLAMseq_ext~XM_029802416.2"; product "ras-related protein Rab-21"; exon_number "2"; model_evidence "Supporting evidence includes similarity to: 6 Proteins, and 100% coverage of the annotated genomic feature by RNAseq alignments, including 46 samples with support for all annotated introns";
NC_042998.1	Gnomon~FLAMseq	exon	207005372	207006118	.	-	.	gene_id "LOC115232509"; db_xref "GeneID:115232509"; gbkey "mRNA"; gene "LOC115232509"; ID ""; gene_name "LOC115232509"; transcript_id "FLAMseq_ext~XM_029802416.2"; product "ras-related protein Rab-21"; exon_number "1"; model_evidence "Supporting evidence includes similarity to: 6 Proteins, and 100% coverage of the annotated genomic feature by RNAseq alignments, including 46 samples with support for all annotated introns";
NC_042998.1	Gnomon~FLAMseq	exon	206938019	206938984	.	-	.	gene_id "LOC115232509"; db_xref "GeneID:115232509"; gbkey "mRNA"; gene "LOC115232509"; ID ""; gene_name "LOC115232509"; transcript_id "FLAMseq_ext~XM_029802416.2"; product ""; exon_number "6"; model_evidence "Supporting evidence includes similarity to: 6 Proteins, and 100% coverage of the annotated genomic feature by RNAseq alignments"; three_prime_ext "4";
NC_042998.1	Gnomon	transcript	206938023	207006118	.	-	.	gene_id "LOC115232509"; ID "XM_029802416.2"; gene_name "LOC115232509"; transcript_id "XM_029802416.2";
NC_042998.1	Gnomon	CDS	206938872	206938984	.	-	2	gene_id "LOC115232509"; db_xref "GeneID:115232509"; gbkey "CDS"; gene "LOC115232509"; ID ""; gene_name "LOC115232509"; transcript_id "XM_029802416.2"; product "ras-related protein Rab-21"; protein_id "XP_029658276.1"; exon_number "6";
NC_042998.1	Gnomon	CDS	206941184	206941272	.	-	1	gene_id "LOC115232509"; db_xref "GeneID:115232509"; gbkey "CDS"; gene "LOC115232509"; ID ""; gene_name "LOC115232509"; transcript_id "XM_029802416.2"; product "ras-related protein Rab-21"; protein_id "XP_029658276.1"; exon_number "5";
NC_042998.1	Gnomon	CDS	206943991	206944109	.	-	0	gene_id "LOC115232509"; db_xref "GeneID:115232509"; gbkey "CDS"; gene "LOC115232509"; ID ""; gene_name "LOC115232509"; transcript_id "XM_029802416.2"; product "ras-related protein Rab-21"; protein_id "XP_029658276.1"; exon_number "4";
NC_042998.1	Gnomon	CDS	206947385	206947492	.	-	0	gene_id "LOC115232509"; db_xref "GeneID:115232509"; gbkey "CDS"; gene "LOC115232509"; ID ""; gene_name "LOC115232509"; transcript_id "XM_029802416.2"; product "ras-related protein Rab-21"; protein_id "XP_029658276.1"; exon_number "3";
NC_042998.1	Gnomon	CDS	206959794	206959853	.	-	0	gene_id "LOC115232509"; db_xref "GeneID:115232509"; gbkey "CDS"; gene "LOC115232509"; ID ""; gene_name "LOC115232509"; transcript_id "XM_029802416.2"; product "ras-related protein Rab-21"; protein_id "XP_029658276.1"; exon_number "2";
NC_042998.1	Gnomon	CDS	207005372	207005527	.	-	0	gene_id "LOC115232509"; db_xref "GeneID:115232509"; gbkey "CDS"; gene "LOC115232509"; ID ""; gene_name "LOC115232509"; transcript_id "XM_029802416.2"; product "ras-related protein Rab-21"; protein_id "XP_029658276.1"; exon_number "1";
NC_042998.1	Gnomon	exon	206938023	206938984	.	-	.	gene_id "LOC115232509"; db_xref "GeneID:115232509"; gbkey "mRNA"; gene "LOC115232509"; ID ""; gene_name "LOC115232509"; transcript_id "XM_029802416.2"; product "ras-related protein Rab-21"; exon_number "6"; model_evidence "Supporting evidence includes similarity to: 6 Proteins, and 100% coverage of the annotated genomic feature by RNAseq alignments, including 46 samples with support for all annotated introns";
NC_042998.1	Gnomon	exon	206941184	206941272	.	-	.	gene_id "LOC115232509"; db_xref "GeneID:115232509"; gbkey "mRNA"; gene "LOC115232509"; ID ""; gene_name "LOC115232509"; transcript_id "XM_029802416.2"; product "ras-related protein Rab-21"; exon_number "5"; model_evidence "Supporting evidence includes similarity to: 6 Proteins, and 100% coverage of the annotated genomic feature by RNAseq alignments, including 46 samples with support for all annotated introns";
NC_042998.1	Gnomon	exon	206943991	206944109	.	-	.	gene_id "LOC115232509"; db_xref "GeneID:115232509"; gbkey "mRNA"; gene "LOC115232509"; ID ""; gene_name "LOC115232509"; transcript_id "XM_029802416.2"; product "ras-related protein Rab-21"; exon_number "4"; model_evidence "Supporting evidence includes similarity to: 6 Proteins, and 100% coverage of the annotated genomic feature by RNAseq alignments, including 46 samples with support for all annotated introns";
NC_042998.1	Gnomon	exon	206947385	206947492	.	-	.	gene_id "LOC115232509"; db_xref "GeneID:115232509"; gbkey "mRNA"; gene "LOC115232509"; ID ""; gene_name "LOC115232509"; transcript_id "XM_029802416.2"; product "ras-related protein Rab-21"; exon_number "3"; model_evidence "Supporting evidence includes similarity to: 6 Proteins, and 100% coverage of the annotated genomic feature by RNAseq alignments, including 46 samples with support for all annotated introns";
NC_042998.1	Gnomon	exon	206959794	206959853	.	-	.	gene_id "LOC115232509"; db_xref "GeneID:115232509"; gbkey "mRNA"; gene "LOC115232509"; ID ""; gene_name "LOC115232509"; transcript_id "XM_029802416.2"; product "ras-related protein Rab-21"; exon_number "2"; model_evidence "Supporting evidence includes similarity to: 6 Proteins, and 100% coverage of the annotated genomic feature by RNAseq alignments, including 46 samples with support for all annotated introns";
NC_042998.1	Gnomon	exon	207005372	207006118	.	-	.	gene_id "LOC115232509"; db_xref "GeneID:115232509"; gbkey "mRNA"; gene "LOC115232509"; ID ""; gene_name "LOC115232509"; transcript_id "XM_029802416.2"; product "ras-related protein Rab-21"; exon_number "1"; model_evidence "Supporting evidence includes similarity to: 6 Proteins, and 100% coverage of the annotated genomic feature by RNAseq alignments, including 46 samples with support for all annotated introns";
NC_042998.1	Gnomon	start_codon	207005525	207005527	.	-	0	gene_id "LOC115232509"; db_xref "GeneID:115232509"; gbkey "CDS"; gene "LOC115232509"; ID ""; gene_name "LOC115232509"; transcript_id "XM_029802416.2"; product "ras-related protein Rab-21"; protein_id "XP_029658276.1"; exon_number "1";
NC_042998.1	Gnomon	stop_codon	206938869	206938871	.	-	0	gene_id "LOC115232509"; db_xref "GeneID:115232509"; gbkey "CDS"; gene "LOC115232509"; ID ""; gene_name "LOC115232509"; transcript_id "XM_029802416.2"; product "ras-related protein Rab-21"; protein_id "XP_029658276.1"; exon_number "6";
NC_042998.1	Gnomon	gene	142521645	142564679	.	-	.	gene_id "LOC115232510"; db_xref "GeneID:115232510"; gbkey "Gene"; gene "LOC115232510"; gene_biotype "protein_coding"; ID ""; gene_name "LOC115232510";
NC_042998.1	Gnomon~FLAMseq	transcript	142521645	142564679	.	-	.	gene_id "LOC115232510"; ID "XM_029802417.2"; gene_name "LOC115232510"; transcript_id "FLAMseq_ext~XM_029802417.2"; three_prime_ext "42181";
NC_042998.1	Gnomon~FLAMseq	exon	142563826	142564679	.	-	.	gene_id "LOC115232510"; db_xref "GeneID:115232510"; gbkey "mRNA"; gene "LOC115232510"; ID ""; gene_name "LOC115232510"; transcript_id "FLAMseq_ext~XM_029802417.2"; product "histone H1-delta"; exon_number "1"; model_evidence "Supporting evidence includes similarity to: 26 Proteins, and 100% coverage of the annotated genomic feature by RNAseq alignments";
NC_042998.1	Gnomon~FLAMseq	exon	142521645	142564679	.	-	.	gene_id "LOC115232510"; db_xref "GeneID:115232510"; gbkey "mRNA"; gene "LOC115232510"; ID ""; gene_name "LOC115232510"; transcript_id "FLAMseq_ext~XM_029802417.2"; product ""; exon_number "1"; model_evidence "Supporting evidence includes similarity to: 26 Proteins"; three_prime_ext "42181";
NC_042998.1	Gnomon	transcript	142563826	142564679	.	-	.	gene_id "LOC115232510"; ID "XM_029802417.2"; gene_name "LOC115232510"; transcript_id "XM_029802417.2";
NC_042998.1	Gnomon	CDS	142564056	142564595	.	-	0	gene_id "LOC115232510"; db_xref "GeneID:115232510"; gbkey "CDS"; gene "LOC115232510"; ID ""; gene_name "LOC115232510"; transcript_id "XM_029802417.2"; product "histone H1-delta"; protein_id "XP_029658277.1"; exon_number "1";
NC_042998.1	Gnomon	exon	142563826	142564679	.	-	.	gene_id "LOC115232510"; db_xref "GeneID:115232510"; gbkey "mRNA"; gene "LOC115232510"; ID ""; gene_name "LOC115232510"; transcript_id "XM_029802417.2"; product "histone H1-delta"; exon_number "1"; model_evidence "Supporting evidence includes similarity to: 26 Proteins, and 100% coverage of the annotated genomic feature by RNAseq alignments";
NC_042998.1	Gnomon	start_codon	142564593	142564595	.	-	0	gene_id "LOC115232510"; db_xref "GeneID:115232510"; gbkey "CDS"; gene "LOC115232510"; ID ""; gene_name "LOC115232510"; transcript_id "XM_029802417.2"; product "histone H1-delta"; protein_id "XP_029658277.1"; exon_number "1";
NC_042998.1	Gnomon	stop_codon	142564053	142564055	.	-	0	gene_id "LOC115232510"; db_xref "GeneID:115232510"; gbkey "CDS"; gene "LOC115232510"; ID ""; gene_name "LOC115232510"; transcript_id "XM_029802417.2"; product "histone H1-delta"; protein_id "XP_029658277.1"; exon_number "1";
NC_042998.1	Gnomon	gene	84380039	84406568	.	-	.	gene_id "LOC115232511"; db_xref "GeneID:115232511"; gbkey "Gene"; gene "LOC115232511"; gene_biotype "lncRNA"; ID ""; gene_name "LOC115232511";
NC_042998.1	Gnomon~FLAMseq	transcript	84380039	84406568	.	-	.	gene_id "LOC115232511"; ID "XR_003883637.2"; gene_name "LOC115232511"; transcript_id "FLAMseq_ext~XR_003883637.2"; three_prime_ext "2";
NC_042998.1	Gnomon~FLAMseq	exon	84380041	84380426	.	-	.	gene_id "LOC115232511"; db_xref "GeneID:115232511"; gbkey "ncRNA"; gene "LOC115232511"; ID ""; gene_name "LOC115232511"; transcript_id "FLAMseq_ext~XR_003883637.2"; product "uncharacterized LOC115232511"; exon_number "3"; model_evidence "Supporting evidence includes similarity to: 100% coverage of the annotated genomic feature by RNAseq alignments, including 42 samples with support for all annotated introns";
NC_042998.1	Gnomon~FLAMseq	exon	84383915	84383973	.	-	.	gene_id "LOC115232511"; db_xref "GeneID:115232511"; gbkey "ncRNA"; gene "LOC115232511"; ID ""; gene_name "LOC115232511"; transcript_id "FLAMseq_ext~XR_003883637.2"; product "uncharacterized LOC115232511"; exon_number "2"; model_evidence "Supporting evidence includes similarity to: 100% coverage of the annotated genomic feature by RNAseq alignments, including 42 samples with support for all annotated introns";
NC_042998.1	Gnomon~FLAMseq	exon	84406284	84406568	.	-	.	gene_id "LOC115232511"; db_xref "GeneID:115232511"; gbkey "ncRNA"; gene "LOC115232511"; ID ""; gene_name "LOC115232511"; transcript_id "FLAMseq_ext~XR_003883637.2"; product "uncharacterized LOC115232511"; exon_number "1"; model_evidence "Supporting evidence includes similarity to: 100% coverage of the annotated genomic feature by RNAseq alignments, including 42 samples with support for all annotated introns";
NC_042998.1	Gnomon~FLAMseq	exon	84380039	84380426	.	-	.	gene_id "LOC115232511"; db_xref "GeneID:115232511"; gbkey "ncRNA"; gene "LOC115232511"; ID ""; gene_name "LOC115232511"; transcript_id "FLAMseq_ext~XR_003883637.2"; product ""; exon_number "3"; model_evidence "Supporting evidence includes similarity to: 100% coverage of the annotated genomic feature by RNAseq alignments"; three_prime_ext "2";
NC_042998.1	Gnomon	transcript	84380041	84406568	.	-	.	gene_id "LOC115232511"; ID "XR_003883637.2"; gene_name "LOC115232511"; transcript_id "XR_003883637.2";
NC_042998.1	Gnomon	exon	84380041	84380426	.	-	.	gene_id "LOC115232511"; db_xref "GeneID:115232511"; gbkey "ncRNA"; gene "LOC115232511"; ID ""; gene_name "LOC115232511"; transcript_id "XR_003883637.2"; product "uncharacterized LOC115232511"; exon_number "3"; model_evidence "Supporting evidence includes similarity to: 100% coverage of the annotated genomic feature by RNAseq alignments, including 42 samples with support for all annotated introns";
NC_042998.1	Gnomon	exon	84383915	84383973	.	-	.	gene_id "LOC115232511"; db_xref "GeneID:115232511"; gbkey "ncRNA"; gene "LOC115232511"; ID ""; gene_name "LOC115232511"; transcript_id "XR_003883637.2"; product "uncharacterized LOC115232511"; exon_number "2"; model_evidence "Supporting evidence includes similarity to: 100% coverage of the annotated genomic feature by RNAseq alignments, including 42 samples with support for all annotated introns";
NC_042998.1	Gnomon	exon	84406284	84406568	.	-	.	gene_id "LOC115232511"; db_xref "GeneID:115232511"; gbkey "ncRNA"; gene "LOC115232511"; ID ""; gene_name "LOC115232511"; transcript_id "XR_003883637.2"; product "uncharacterized LOC115232511"; exon_number "1"; model_evidence "Supporting evidence includes similarity to: 100% coverage of the annotated genomic feature by RNAseq alignments, including 42 samples with support for all annotated introns";
NC_042998.1	Gnomon	gene	97655689	97827347	.	-	.	gene_id "LOC115232512"; db_xref "GeneID:115232512"; gbkey "Gene"; gene "LOC115232512"; gene_biotype "protein_coding"; ID ""; gene_name "LOC115232512";
NC_042998.1	PBRI~FLAMseq	transcript	97655689	97688576	.	-	.	gene_id "LOC115232512"; ID ""; gene_name "LOC115232512"; transcript_id "FLAMseq_ext~G7465.3"; uniq_trans_id "G7465.3"; three_prime_ext "1924";
NC_042998.1	PBRI~FLAMseq	exon	97657613	97658320	.	-	.	gene_id "LOC115232512"; ID ""; gene_name "LOC115232512"; transcript_id "FLAMseq_ext~G7465.3"; exon_number "13"; uniq_trans_id "G7465.3";
NC_042998.1	PBRI~FLAMseq	exon	97659018	97659191	.	-	.	gene_id "LOC115232512"; ID ""; gene_name "LOC115232512"; transcript_id "FLAMseq_ext~G7465.3"; exon_number "12"; uniq_trans_id "G7465.3";
NC_042998.1	PBRI~FLAMseq	exon	97660646	97660771	.	-	.	gene_id "LOC115232512"; ID ""; gene_name "LOC115232512"; transcript_id "FLAMseq_ext~G7465.3"; exon_number "11"; uniq_trans_id "G7465.3";
NC_042998.1	PBRI~FLAMseq	exon	97660872	97661117	.	-	.	gene_id "LOC115232512"; ID ""; gene_name "LOC115232512"; transcript_id "FLAMseq_ext~G7465.3"; exon_number "10"; uniq_trans_id "G7465.3";
NC_042998.1	PBRI~FLAMseq	exon	97662534	97662785	.	-	.	gene_id "LOC115232512"; ID ""; gene_name "LOC115232512"; transcript_id "FLAMseq_ext~G7465.3"; exon_number "9"; uniq_trans_id "G7465.3";
NC_042998.1	PBRI~FLAMseq	exon	97664218	97664350	.	-	.	gene_id "LOC115232512"; ID ""; gene_name "LOC115232512"; transcript_id "FLAMseq_ext~G7465.3"; exon_number "8"; uniq_trans_id "G7465.3";
NC_042998.1	PBRI~FLAMseq	exon	97665150	97665269	.	-	.	gene_id "LOC115232512"; ID ""; gene_name "LOC115232512"; transcript_id "FLAMseq_ext~G7465.3"; exon_number "7"; uniq_trans_id "G7465.3";
NC_042998.1	PBRI~FLAMseq	exon	97666064	97666182	.	-	.	gene_id "LOC115232512"; ID ""; gene_name "LOC115232512"; transcript_id "FLAMseq_ext~G7465.3"; exon_number "6"; uniq_trans_id "G7465.3";
NC_042998.1	PBRI~FLAMseq	exon	97668130	97668261	.	-	.	gene_id "LOC115232512"; ID ""; gene_name "LOC115232512"; transcript_id "FLAMseq_ext~G7465.3"; exon_number "5"; uniq_trans_id "G7465.3";
NC_042998.1	PBRI~FLAMseq	exon	97672913	97673037	.	-	.	gene_id "LOC115232512"; ID ""; gene_name "LOC115232512"; transcript_id "FLAMseq_ext~G7465.3"; exon_number "4"; uniq_trans_id "G7465.3";
NC_042998.1	PBRI~FLAMseq	exon	97675526	97675613	.	-	.	gene_id "LOC115232512"; ID ""; gene_name "LOC115232512"; transcript_id "FLAMseq_ext~G7465.3"; exon_number "3"; uniq_trans_id "G7465.3";
NC_042998.1	PBRI~FLAMseq	exon	97676095	97676395	.	-	.	gene_id "LOC115232512"; ID ""; gene_name "LOC115232512"; transcript_id "FLAMseq_ext~G7465.3"; exon_number "2"; uniq_trans_id "G7465.3";
NC_042998.1	PBRI~FLAMseq	exon	97688502	97688576	.	-	.	gene_id "LOC115232512"; ID ""; gene_name "LOC115232512"; transcript_id "FLAMseq_ext~G7465.3"; exon_number "1"; uniq_trans_id "G7465.3";
NC_042998.1	PBRI~FLAMseq	exon	97655689	97658320	.	-	.	gene_id "LOC115232512"; ID ""; gene_name "LOC115232512"; transcript_id "FLAMseq_ext~G7465.3"; exon_number "13"; uniq_trans_id "G7465.3"; three_prime_ext "1924";
NC_042998.1	PBRI	transcript	97657613	97689072	.	-	.	gene_id "LOC115232512"; ID ""; gene_name "LOC115232512"; transcript_id "G7465.10"; uniq_trans_id "G7465.10";
NC_042998.1	PBRI	exon	97657613	97658320	.	-	.	gene_id "LOC115232512"; ID ""; gene_name "LOC115232512"; transcript_id "G7465.10"; exon_number "12"; uniq_trans_id "G7465.10";
NC_042998.1	PBRI	exon	97659018	97659191	.	-	.	gene_id "LOC115232512"; ID ""; gene_name "LOC115232512"; transcript_id "G7465.10"; exon_number "11"; uniq_trans_id "G7465.10";
NC_042998.1	PBRI	exon	97660646	97660771	.	-	.	gene_id "LOC115232512"; ID ""; gene_name "LOC115232512"; transcript_id "G7465.10"; exon_number "10"; uniq_trans_id "G7465.10";
```
