## Supplementary material for "Cell type diversity in a developing octopus brain": Supplementary Data 1.gtf (part 71 of 491)

```
NC_042998.1	PBRI	exon	97660872	97661117	.	-	.	gene_id "LOC115232512"; ID ""; gene_name "LOC115232512"; transcript_id "G7465.10"; exon_number "9"; uniq_trans_id "G7465.10";
NC_042998.1	PBRI	exon	97662534	97662785	.	-	.	gene_id "LOC115232512"; ID ""; gene_name "LOC115232512"; transcript_id "G7465.10"; exon_number "8"; uniq_trans_id "G7465.10";
NC_042998.1	PBRI	exon	97664218	97664350	.	-	.	gene_id "LOC115232512"; ID ""; gene_name "LOC115232512"; transcript_id "G7465.10"; exon_number "7"; uniq_trans_id "G7465.10";
NC_042998.1	PBRI	exon	97665150	97665269	.	-	.	gene_id "LOC115232512"; ID ""; gene_name "LOC115232512"; transcript_id "G7465.10"; exon_number "6"; uniq_trans_id "G7465.10";
NC_042998.1	PBRI	exon	97666064	97666182	.	-	.	gene_id "LOC115232512"; ID ""; gene_name "LOC115232512"; transcript_id "G7465.10"; exon_number "5"; uniq_trans_id "G7465.10";
NC_042998.1	PBRI	exon	97668130	97668261	.	-	.	gene_id "LOC115232512"; ID ""; gene_name "LOC115232512"; transcript_id "G7465.10"; exon_number "4"; uniq_trans_id "G7465.10";
NC_042998.1	PBRI	exon	97675526	97675613	.	-	.	gene_id "LOC115232512"; ID ""; gene_name "LOC115232512"; transcript_id "G7465.10"; exon_number "3"; uniq_trans_id "G7465.10";
NC_042998.1	PBRI	exon	97676095	97676395	.	-	.	gene_id "LOC115232512"; ID ""; gene_name "LOC115232512"; transcript_id "G7465.10"; exon_number "2"; uniq_trans_id "G7465.10";
NC_042998.1	PBRI	exon	97688754	97689072	.	-	.	gene_id "LOC115232512"; ID ""; gene_name "LOC115232512"; transcript_id "G7465.10"; exon_number "1"; uniq_trans_id "G7465.10";
NC_042998.1	PBRI	transcript	97657613	97676813	.	-	.	gene_id "LOC115232512"; ID ""; gene_name "LOC115232512"; transcript_id "G7465.11"; uniq_trans_id "G7465.11";
NC_042998.1	PBRI	exon	97657613	97658320	.	-	.	gene_id "LOC115232512"; ID ""; gene_name "LOC115232512"; transcript_id "G7465.11"; exon_number "12"; uniq_trans_id "G7465.11";
NC_042998.1	PBRI	exon	97659018	97659191	.	-	.	gene_id "LOC115232512"; ID ""; gene_name "LOC115232512"; transcript_id "G7465.11"; exon_number "11"; uniq_trans_id "G7465.11";
NC_042998.1	PBRI	exon	97660646	97660771	.	-	.	gene_id "LOC115232512"; ID ""; gene_name "LOC115232512"; transcript_id "G7465.11"; exon_number "10"; uniq_trans_id "G7465.11";
NC_042998.1	PBRI	exon	97660872	97661117	.	-	.	gene_id "LOC115232512"; ID ""; gene_name "LOC115232512"; transcript_id "G7465.11"; exon_number "9"; uniq_trans_id "G7465.11";
NC_042998.1	PBRI	exon	97662534	97662785	.	-	.	gene_id "LOC115232512"; ID ""; gene_name "LOC115232512"; transcript_id "G7465.11"; exon_number "8"; uniq_trans_id "G7465.11";
NC_042998.1	PBRI	exon	97664218	97664350	.	-	.	gene_id "LOC115232512"; ID ""; gene_name "LOC115232512"; transcript_id "G7465.11"; exon_number "7"; uniq_trans_id "G7465.11";
NC_042998.1	PBRI	exon	97665150	97665269	.	-	.	gene_id "LOC115232512"; ID ""; gene_name "LOC115232512"; transcript_id "G7465.11"; exon_number "6"; uniq_trans_id "G7465.11";
NC_042998.1	PBRI	exon	97666064	97666182	.	-	.	gene_id "LOC115232512"; ID ""; gene_name "LOC115232512"; transcript_id "G7465.11"; exon_number "5"; uniq_trans_id "G7465.11";
NC_042998.1	PBRI	exon	97668130	97668261	.	-	.	gene_id "LOC115232512"; ID ""; gene_name "LOC115232512"; transcript_id "G7465.11"; exon_number "4"; uniq_trans_id "G7465.11";
NC_042998.1	PBRI	exon	97675580	97675613	.	-	.	gene_id "LOC115232512"; ID ""; gene_name "LOC115232512"; transcript_id "G7465.11"; exon_number "3"; uniq_trans_id "G7465.11";
NC_042998.1	PBRI	exon	97676095	97676395	.	-	.	gene_id "LOC115232512"; ID ""; gene_name "LOC115232512"; transcript_id "G7465.11"; exon_number "2"; uniq_trans_id "G7465.11";
NC_042998.1	PBRI	exon	97676668	97676813	.	-	.	gene_id "LOC115232512"; ID ""; gene_name "LOC115232512"; transcript_id "G7465.11"; exon_number "1"; uniq_trans_id "G7465.11";
NC_042998.1	PBRI	transcript	97657613	97689053	.	-	.	gene_id "LOC115232512"; ID ""; gene_name "LOC115232512"; transcript_id "G7465.12"; uniq_trans_id "G7465.12";
NC_042998.1	PBRI	exon	97657613	97658320	.	-	.	gene_id "LOC115232512"; ID ""; gene_name "LOC115232512"; transcript_id "G7465.12"; exon_number "12"; uniq_trans_id "G7465.12";
NC_042998.1	PBRI	exon	97659018	97659191	.	-	.	gene_id "LOC115232512"; ID ""; gene_name "LOC115232512"; transcript_id "G7465.12"; exon_number "11"; uniq_trans_id "G7465.12";
NC_042998.1	PBRI	exon	97660646	97660771	.	-	.	gene_id "LOC115232512"; ID ""; gene_name "LOC115232512"; transcript_id "G7465.12"; exon_number "10"; uniq_trans_id "G7465.12";
NC_042998.1	PBRI	exon	97660872	97661117	.	-	.	gene_id "LOC115232512"; ID ""; gene_name "LOC115232512"; transcript_id "G7465.12"; exon_number "9"; uniq_trans_id "G7465.12";
NC_042998.1	PBRI	exon	97662534	97662785	.	-	.	gene_id "LOC115232512"; ID ""; gene_name "LOC115232512"; transcript_id "G7465.12"; exon_number "8"; uniq_trans_id "G7465.12";
NC_042998.1	PBRI	exon	97664218	97664350	.	-	.	gene_id "LOC115232512"; ID ""; gene_name "LOC115232512"; transcript_id "G7465.12"; exon_number "7"; uniq_trans_id "G7465.12";
NC_042998.1	PBRI	exon	97665150	97665269	.	-	.	gene_id "LOC115232512"; ID ""; gene_name "LOC115232512"; transcript_id "G7465.12"; exon_number "6"; uniq_trans_id "G7465.12";
NC_042998.1	PBRI	exon	97666064	97666182	.	-	.	gene_id "LOC115232512"; ID ""; gene_name "LOC115232512"; transcript_id "G7465.12"; exon_number "5"; uniq_trans_id "G7465.12";
NC_042998.1	PBRI	exon	97668130	97668261	.	-	.	gene_id "LOC115232512"; ID ""; gene_name "LOC115232512"; transcript_id "G7465.12"; exon_number "4"; uniq_trans_id "G7465.12";
NC_042998.1	PBRI	exon	97675580	97675613	.	-	.	gene_id "LOC115232512"; ID ""; gene_name "LOC115232512"; transcript_id "G7465.12"; exon_number "3"; uniq_trans_id "G7465.12";
NC_042998.1	PBRI	exon	97676095	97676395	.	-	.	gene_id "LOC115232512"; ID ""; gene_name "LOC115232512"; transcript_id "G7465.12"; exon_number "2"; uniq_trans_id "G7465.12";
NC_042998.1	PBRI	exon	97688754	97689053	.	-	.	gene_id "LOC115232512"; ID ""; gene_name "LOC115232512"; transcript_id "G7465.12"; exon_number "1"; uniq_trans_id "G7465.12";
NC_042998.1	PBRI	transcript	97657613	97676872	.	-	.	gene_id "LOC115232512"; ID ""; gene_name "LOC115232512"; transcript_id "G7465.13"; uniq_trans_id "G7465.13";
NC_042998.1	PBRI	exon	97657613	97658320	.	-	.	gene_id "LOC115232512"; ID ""; gene_name "LOC115232512"; transcript_id "G7465.13"; exon_number "11"; uniq_trans_id "G7465.13";
NC_042998.1	PBRI	exon	97659018	97659191	.	-	.	gene_id "LOC115232512"; ID ""; gene_name "LOC115232512"; transcript_id "G7465.13"; exon_number "10"; uniq_trans_id "G7465.13";
NC_042998.1	PBRI	exon	97660646	97660771	.	-	.	gene_id "LOC115232512"; ID ""; gene_name "LOC115232512"; transcript_id "G7465.13"; exon_number "9"; uniq_trans_id "G7465.13";
NC_042998.1	PBRI	exon	97660872	97661117	.	-	.	gene_id "LOC115232512"; ID ""; gene_name "LOC115232512"; transcript_id "G7465.13"; exon_number "8"; uniq_trans_id "G7465.13";
NC_042998.1	PBRI	exon	97662534	97662785	.	-	.	gene_id "LOC115232512"; ID ""; gene_name "LOC115232512"; transcript_id "G7465.13"; exon_number "7"; uniq_trans_id "G7465.13";
NC_042998.1	PBRI	exon	97664218	97664350	.	-	.	gene_id "LOC115232512"; ID ""; gene_name "LOC115232512"; transcript_id "G7465.13"; exon_number "6"; uniq_trans_id "G7465.13";
NC_042998.1	PBRI	exon	97665150	97665269	.	-	.	gene_id "LOC115232512"; ID ""; gene_name "LOC115232512"; transcript_id "G7465.13"; exon_number "5"; uniq_trans_id "G7465.13";
NC_042998.1	PBRI	exon	97666064	97666182	.	-	.	gene_id "LOC115232512"; ID ""; gene_name "LOC115232512"; transcript_id "G7465.13"; exon_number "4"; uniq_trans_id "G7465.13";
NC_042998.1	PBRI	exon	97668130	97668261	.	-	.	gene_id "LOC115232512"; ID ""; gene_name "LOC115232512"; transcript_id "G7465.13"; exon_number "3"; uniq_trans_id "G7465.13";
NC_042998.1	PBRI	exon	97676095	97676395	.	-	.	gene_id "LOC115232512"; ID ""; gene_name "LOC115232512"; transcript_id "G7465.13"; exon_number "2"; uniq_trans_id "G7465.13";
NC_042998.1	PBRI	exon	97676668	97676872	.	-	.	gene_id "LOC115232512"; ID ""; gene_name "LOC115232512"; transcript_id "G7465.13"; exon_number "1"; uniq_trans_id "G7465.13";
NC_042998.1	PBRI	transcript	97657613	97689042	.	-	.	gene_id "LOC115232512"; ID ""; gene_name "LOC115232512"; transcript_id "G7465.14"; uniq_trans_id "G7465.14";
NC_042998.1	PBRI	exon	97657613	97658320	.	-	.	gene_id "LOC115232512"; ID ""; gene_name "LOC115232512"; transcript_id "G7465.14"; exon_number "12"; uniq_trans_id "G7465.14";
NC_042998.1	PBRI	exon	97659018	97659191	.	-	.	gene_id "LOC115232512"; ID ""; gene_name "LOC115232512"; transcript_id "G7465.14"; exon_number "11"; uniq_trans_id "G7465.14";
NC_042998.1	PBRI	exon	97660646	97660771	.	-	.	gene_id "LOC115232512"; ID ""; gene_name "LOC115232512"; transcript_id "G7465.14"; exon_number "10"; uniq_trans_id "G7465.14";
NC_042998.1	PBRI	exon	97660872	97661117	.	-	.	gene_id "LOC115232512"; ID ""; gene_name "LOC115232512"; transcript_id "G7465.14"; exon_number "9"; uniq_trans_id "G7465.14";
NC_042998.1	PBRI	exon	97662534	97662785	.	-	.	gene_id "LOC115232512"; ID ""; gene_name "LOC115232512"; transcript_id "G7465.14"; exon_number "8"; uniq_trans_id "G7465.14";
NC_042998.1	PBRI	exon	97664218	97664350	.	-	.	gene_id "LOC115232512"; ID ""; gene_name "LOC115232512"; transcript_id "G7465.14"; exon_number "7"; uniq_trans_id "G7465.14";
NC_042998.1	PBRI	exon	97665150	97665269	.	-	.	gene_id "LOC115232512"; ID ""; gene_name "LOC115232512"; transcript_id "G7465.14"; exon_number "6"; uniq_trans_id "G7465.14";
NC_042998.1	PBRI	exon	97666064	97666182	.	-	.	gene_id "LOC115232512"; ID ""; gene_name "LOC115232512"; transcript_id "G7465.14"; exon_number "5"; uniq_trans_id "G7465.14";
NC_042998.1	PBRI	exon	97668130	97668261	.	-	.	gene_id "LOC115232512"; ID ""; gene_name "LOC115232512"; transcript_id "G7465.14"; exon_number "4"; uniq_trans_id "G7465.14";
NC_042998.1	PBRI	exon	97676095	97676395	.	-	.	gene_id "LOC115232512"; ID ""; gene_name "LOC115232512"; transcript_id "G7465.14"; exon_number "3"; uniq_trans_id "G7465.14";
NC_042998.1	PBRI	exon	97688502	97688571	.	-	.	gene_id "LOC115232512"; ID ""; gene_name "LOC115232512"; transcript_id "G7465.14"; exon_number "2"; uniq_trans_id "G7465.14";
NC_042998.1	PBRI	exon	97688754	97689042	.	-	.	gene_id "LOC115232512"; ID ""; gene_name "LOC115232512"; transcript_id "G7465.14"; exon_number "1"; uniq_trans_id "G7465.14";
NC_042998.1	PBRI	transcript	97657613	97689050	.	-	.	gene_id "LOC115232512"; ID ""; gene_name "LOC115232512"; transcript_id "G7465.15"; uniq_trans_id "G7465.15";
NC_042998.1	PBRI	exon	97657613	97658320	.	-	.	gene_id "LOC115232512"; ID ""; gene_name "LOC115232512"; transcript_id "G7465.15"; exon_number "11"; uniq_trans_id "G7465.15";
NC_042998.1	PBRI	exon	97659018	97659191	.	-	.	gene_id "LOC115232512"; ID ""; gene_name "LOC115232512"; transcript_id "G7465.15"; exon_number "10"; uniq_trans_id "G7465.15";
NC_042998.1	PBRI	exon	97660646	97660771	.	-	.	gene_id "LOC115232512"; ID ""; gene_name "LOC115232512"; transcript_id "G7465.15"; exon_number "9"; uniq_trans_id "G7465.15";
NC_042998.1	PBRI	exon	97660872	97661117	.	-	.	gene_id "LOC115232512"; ID ""; gene_name "LOC115232512"; transcript_id "G7465.15"; exon_number "8"; uniq_trans_id "G7465.15";
NC_042998.1	PBRI	exon	97662534	97662785	.	-	.	gene_id "LOC115232512"; ID ""; gene_name "LOC115232512"; transcript_id "G7465.15"; exon_number "7"; uniq_trans_id "G7465.15";
NC_042998.1	PBRI	exon	97664218	97664350	.	-	.	gene_id "LOC115232512"; ID ""; gene_name "LOC115232512"; transcript_id "G7465.15"; exon_number "6"; uniq_trans_id "G7465.15";
NC_042998.1	PBRI	exon	97665150	97665269	.	-	.	gene_id "LOC115232512"; ID ""; gene_name "LOC115232512"; transcript_id "G7465.15"; exon_number "5"; uniq_trans_id "G7465.15";
NC_042998.1	PBRI	exon	97666064	97666182	.	-	.	gene_id "LOC115232512"; ID ""; gene_name "LOC115232512"; transcript_id "G7465.15"; exon_number "4"; uniq_trans_id "G7465.15";
NC_042998.1	PBRI	exon	97668130	97668261	.	-	.	gene_id "LOC115232512"; ID ""; gene_name "LOC115232512"; transcript_id "G7465.15"; exon_number "3"; uniq_trans_id "G7465.15";
NC_042998.1	PBRI	exon	97676095	97676395	.	-	.	gene_id "LOC115232512"; ID ""; gene_name "LOC115232512"; transcript_id "G7465.15"; exon_number "2"; uniq_trans_id "G7465.15";
NC_042998.1	PBRI	exon	97688754	97689050	.	-	.	gene_id "LOC115232512"; ID ""; gene_name "LOC115232512"; transcript_id "G7465.15"; exon_number "1"; uniq_trans_id "G7465.15";
NC_042998.1	PBRI	transcript	97657613	97671891	.	-	.	gene_id "LOC115232512"; ID ""; gene_name "LOC115232512"; transcript_id "G7465.16"; uniq_trans_id "G7465.16";
NC_042998.1	PBRI	exon	97657613	97658320	.	-	.	gene_id "LOC115232512"; ID ""; gene_name "LOC115232512"; transcript_id "G7465.16"; exon_number "9"; uniq_trans_id "G7465.16";
NC_042998.1	PBRI	exon	97659018	97659191	.	-	.	gene_id "LOC115232512"; ID ""; gene_name "LOC115232512"; transcript_id "G7465.16"; exon_number "8"; uniq_trans_id "G7465.16";
NC_042998.1	PBRI	exon	97660646	97660771	.	-	.	gene_id "LOC115232512"; ID ""; gene_name "LOC115232512"; transcript_id "G7465.16"; exon_number "7"; uniq_trans_id "G7465.16";
NC_042998.1	PBRI	exon	97660872	97661117	.	-	.	gene_id "LOC115232512"; ID ""; gene_name "LOC115232512"; transcript_id "G7465.16"; exon_number "6"; uniq_trans_id "G7465.16";
NC_042998.1	PBRI	exon	97662534	97662785	.	-	.	gene_id "LOC115232512"; ID ""; gene_name "LOC115232512"; transcript_id "G7465.16"; exon_number "5"; uniq_trans_id "G7465.16";
NC_042998.1	PBRI	exon	97664218	97664350	.	-	.	gene_id "LOC115232512"; ID ""; gene_name "LOC115232512"; transcript_id "G7465.16"; exon_number "4"; uniq_trans_id "G7465.16";
NC_042998.1	PBRI	exon	97665150	97665269	.	-	.	gene_id "LOC115232512"; ID ""; gene_name "LOC115232512"; transcript_id "G7465.16"; exon_number "3"; uniq_trans_id "G7465.16";
NC_042998.1	PBRI	exon	97666064	97666182	.	-	.	gene_id "LOC115232512"; ID ""; gene_name "LOC115232512"; transcript_id "G7465.16"; exon_number "2"; uniq_trans_id "G7465.16";
NC_042998.1	PBRI	exon	97668130	97671891	.	-	.	gene_id "LOC115232512"; ID ""; gene_name "LOC115232512"; transcript_id "G7465.16"; exon_number "1"; uniq_trans_id "G7465.16";
NC_042998.1	PBRI	transcript	97657613	97668357	.	-	.	gene_id "LOC115232512"; ID ""; gene_name "LOC115232512"; transcript_id "G7465.17"; uniq_trans_id "G7465.17";
NC_042998.1	PBRI	exon	97657613	97658320	.	-	.	gene_id "LOC115232512"; ID ""; gene_name "LOC115232512"; transcript_id "G7465.17"; exon_number "8"; uniq_trans_id "G7465.17";
NC_042998.1	PBRI	exon	97659018	97659191	.	-	.	gene_id "LOC115232512"; ID ""; gene_name "LOC115232512"; transcript_id "G7465.17"; exon_number "7"; uniq_trans_id "G7465.17";
NC_042998.1	PBRI	exon	97660646	97660771	.	-	.	gene_id "LOC115232512"; ID ""; gene_name "LOC115232512"; transcript_id "G7465.17"; exon_number "6"; uniq_trans_id "G7465.17";
NC_042998.1	PBRI	exon	97660872	97661117	.	-	.	gene_id "LOC115232512"; ID ""; gene_name "LOC115232512"; transcript_id "G7465.17"; exon_number "5"; uniq_trans_id "G7465.17";
NC_042998.1	PBRI	exon	97662534	97662785	.	-	.	gene_id "LOC115232512"; ID ""; gene_name "LOC115232512"; transcript_id "G7465.17"; exon_number "4"; uniq_trans_id "G7465.17";
NC_042998.1	PBRI	exon	97664218	97664350	.	-	.	gene_id "LOC115232512"; ID ""; gene_name "LOC115232512"; transcript_id "G7465.17"; exon_number "3"; uniq_trans_id "G7465.17";
NC_042998.1	PBRI	exon	97665150	97666182	.	-	.	gene_id "LOC115232512"; ID ""; gene_name "LOC115232512"; transcript_id "G7465.17"; exon_number "2"; uniq_trans_id "G7465.17";
NC_042998.1	PBRI	exon	97668130	97668357	.	-	.	gene_id "LOC115232512"; ID ""; gene_name "LOC115232512"; transcript_id "G7465.17"; exon_number "1"; uniq_trans_id "G7465.17";
NC_042998.1	PBRI	transcript	97657613	97688895	.	-	.	gene_id "LOC115232512"; ID ""; gene_name "LOC115232512"; transcript_id "G7465.18"; uniq_trans_id "G7465.18";
NC_042998.1	PBRI	exon	97657613	97658320	.	-	.	gene_id "LOC115232512"; ID ""; gene_name "LOC115232512"; transcript_id "G7465.18"; exon_number "11"; uniq_trans_id "G7465.18";
NC_042998.1	PBRI	exon	97659018	97659191	.	-	.	gene_id "LOC115232512"; ID ""; gene_name "LOC115232512"; transcript_id "G7465.18"; exon_number "10"; uniq_trans_id "G7465.18";
NC_042998.1	PBRI	exon	97660646	97660771	.	-	.	gene_id "LOC115232512"; ID ""; gene_name "LOC115232512"; transcript_id "G7465.18"; exon_number "9"; uniq_trans_id "G7465.18";
NC_042998.1	PBRI	exon	97660872	97661117	.	-	.	gene_id "LOC115232512"; ID ""; gene_name "LOC115232512"; transcript_id "G7465.18"; exon_number "8"; uniq_trans_id "G7465.18";
NC_042998.1	PBRI	exon	97662534	97662785	.	-	.	gene_id "LOC115232512"; ID ""; gene_name "LOC115232512"; transcript_id "G7465.18"; exon_number "7"; uniq_trans_id "G7465.18";
NC_042998.1	PBRI	exon	97664218	97664350	.	-	.	gene_id "LOC115232512"; ID ""; gene_name "LOC115232512"; transcript_id "G7465.18"; exon_number "6"; uniq_trans_id "G7465.18";
NC_042998.1	PBRI	exon	97666064	97666182	.	-	.	gene_id "LOC115232512"; ID ""; gene_name "LOC115232512"; transcript_id "G7465.18"; exon_number "5"; uniq_trans_id "G7465.18";
NC_042998.1	PBRI	exon	97668130	97668261	.	-	.	gene_id "LOC115232512"; ID ""; gene_name "LOC115232512"; transcript_id "G7465.18"; exon_number "4"; uniq_trans_id "G7465.18";
NC_042998.1	PBRI	exon	97675526	97675613	.	-	.	gene_id "LOC115232512"; ID ""; gene_name "LOC115232512"; transcript_id "G7465.18"; exon_number "3"; uniq_trans_id "G7465.18";
NC_042998.1	PBRI	exon	97676095	97676395	.	-	.	gene_id "LOC115232512"; ID ""; gene_name "LOC115232512"; transcript_id "G7465.18"; exon_number "2"; uniq_trans_id "G7465.18";
NC_042998.1	PBRI	exon	97688754	97688895	.	-	.	gene_id "LOC115232512"; ID ""; gene_name "LOC115232512"; transcript_id "G7465.18"; exon_number "1"; uniq_trans_id "G7465.18";
NC_042998.1	PBRI	transcript	97657613	97670165	.	-	.	gene_id "LOC115232512"; ID ""; gene_name "LOC115232512"; transcript_id "G7465.19"; uniq_trans_id "G7465.19";
NC_042998.1	PBRI	exon	97657613	97658320	.	-	.	gene_id "LOC115232512"; ID ""; gene_name "LOC115232512"; transcript_id "G7465.19"; exon_number "8"; uniq_trans_id "G7465.19";
NC_042998.1	PBRI	exon	97659018	97659191	.	-	.	gene_id "LOC115232512"; ID ""; gene_name "LOC115232512"; transcript_id "G7465.19"; exon_number "7"; uniq_trans_id "G7465.19";
NC_042998.1	PBRI	exon	97660646	97660771	.	-	.	gene_id "LOC115232512"; ID ""; gene_name "LOC115232512"; transcript_id "G7465.19"; exon_number "6"; uniq_trans_id "G7465.19";
NC_042998.1	PBRI	exon	97660872	97661117	.	-	.	gene_id "LOC115232512"; ID ""; gene_name "LOC115232512"; transcript_id "G7465.19"; exon_number "5"; uniq_trans_id "G7465.19";
NC_042998.1	PBRI	exon	97662534	97662785	.	-	.	gene_id "LOC115232512"; ID ""; gene_name "LOC115232512"; transcript_id "G7465.19"; exon_number "4"; uniq_trans_id "G7465.19";
NC_042998.1	PBRI	exon	97664218	97665269	.	-	.	gene_id "LOC115232512"; ID ""; gene_name "LOC115232512"; transcript_id "G7465.19"; exon_number "3"; uniq_trans_id "G7465.19";
NC_042998.1	PBRI	exon	97666064	97666182	.	-	.	gene_id "LOC115232512"; ID ""; gene_name "LOC115232512"; transcript_id "G7465.19"; exon_number "2"; uniq_trans_id "G7465.19";
NC_042998.1	PBRI	exon	97668130	97670165	.	-	.	gene_id "LOC115232512"; ID ""; gene_name "LOC115232512"; transcript_id "G7465.19"; exon_number "1"; uniq_trans_id "G7465.19";
NC_042998.1	PBRI	transcript	97657613	97676813	.	-	.	gene_id "LOC115232512"; ID ""; gene_name "LOC115232512"; transcript_id "G7465.21"; uniq_trans_id "G7465.21";
NC_042998.1	PBRI	exon	97657613	97658320	.	-	.	gene_id "LOC115232512"; ID ""; gene_name "LOC115232512"; transcript_id "G7465.21"; exon_number "11"; uniq_trans_id "G7465.21";
NC_042998.1	PBRI	exon	97659018	97659191	.	-	.	gene_id "LOC115232512"; ID ""; gene_name "LOC115232512"; transcript_id "G7465.21"; exon_number "10"; uniq_trans_id "G7465.21";
NC_042998.1	PBRI	exon	97660872	97661117	.	-	.	gene_id "LOC115232512"; ID ""; gene_name "LOC115232512"; transcript_id "G7465.21"; exon_number "9"; uniq_trans_id "G7465.21";
NC_042998.1	PBRI	exon	97662534	97662785	.	-	.	gene_id "LOC115232512"; ID ""; gene_name "LOC115232512"; transcript_id "G7465.21"; exon_number "8"; uniq_trans_id "G7465.21";
NC_042998.1	PBRI	exon	97664218	97664350	.	-	.	gene_id "LOC115232512"; ID ""; gene_name "LOC115232512"; transcript_id "G7465.21"; exon_number "7"; uniq_trans_id "G7465.21";
NC_042998.1	PBRI	exon	97665150	97665269	.	-	.	gene_id "LOC115232512"; ID ""; gene_name "LOC115232512"; transcript_id "G7465.21"; exon_number "6"; uniq_trans_id "G7465.21";
NC_042998.1	PBRI	exon	97666064	97666182	.	-	.	gene_id "LOC115232512"; ID ""; gene_name "LOC115232512"; transcript_id "G7465.21"; exon_number "5"; uniq_trans_id "G7465.21";
NC_042998.1	PBRI	exon	97668130	97668261	.	-	.	gene_id "LOC115232512"; ID ""; gene_name "LOC115232512"; transcript_id "G7465.21"; exon_number "4"; uniq_trans_id "G7465.21";
NC_042998.1	PBRI	exon	97672913	97673037	.	-	.	gene_id "LOC115232512"; ID ""; gene_name "LOC115232512"; transcript_id "G7465.21"; exon_number "3"; uniq_trans_id "G7465.21";
NC_042998.1	PBRI	exon	97676095	97676395	.	-	.	gene_id "LOC115232512"; ID ""; gene_name "LOC115232512"; transcript_id "G7465.21"; exon_number "2"; uniq_trans_id "G7465.21";
NC_042998.1	PBRI	exon	97676668	97676813	.	-	.	gene_id "LOC115232512"; ID ""; gene_name "LOC115232512"; transcript_id "G7465.21"; exon_number "1"; uniq_trans_id "G7465.21";
NC_042998.1	PBRI	transcript	97657614	97827347	.	-	.	gene_id "LOC115232512"; ID ""; gene_name "LOC115232512"; transcript_id "G7465.24"; uniq_trans_id "G7465.24";
NC_042998.1	PBRI	exon	97657614	97658320	.	-	.	gene_id "LOC115232512"; ID ""; gene_name "LOC115232512"; transcript_id "G7465.24"; exon_number "12"; uniq_trans_id "G7465.24";
NC_042998.1	PBRI	exon	97659018	97659191	.	-	.	gene_id "LOC115232512"; ID ""; gene_name "LOC115232512"; transcript_id "G7465.24"; exon_number "11"; uniq_trans_id "G7465.24";
NC_042998.1	PBRI	exon	97660646	97660771	.	-	.	gene_id "LOC115232512"; ID ""; gene_name "LOC115232512"; transcript_id "G7465.24"; exon_number "10"; uniq_trans_id "G7465.24";
NC_042998.1	PBRI	exon	97660872	97661117	.	-	.	gene_id "LOC115232512"; ID ""; gene_name "LOC115232512"; transcript_id "G7465.24"; exon_number "9"; uniq_trans_id "G7465.24";
NC_042998.1	PBRI	exon	97662534	97662785	.	-	.	gene_id "LOC115232512"; ID ""; gene_name "LOC115232512"; transcript_id "G7465.24"; exon_number "8"; uniq_trans_id "G7465.24";
NC_042998.1	PBRI	exon	97664218	97664350	.	-	.	gene_id "LOC115232512"; ID ""; gene_name "LOC115232512"; transcript_id "G7465.24"; exon_number "7"; uniq_trans_id "G7465.24";
NC_042998.1	PBRI	exon	97665150	97665269	.	-	.	gene_id "LOC115232512"; ID ""; gene_name "LOC115232512"; transcript_id "G7465.24"; exon_number "6"; uniq_trans_id "G7465.24";
NC_042998.1	PBRI	exon	97666064	97666182	.	-	.	gene_id "LOC115232512"; ID ""; gene_name "LOC115232512"; transcript_id "G7465.24"; exon_number "5"; uniq_trans_id "G7465.24";
NC_042998.1	PBRI	exon	97668130	97668261	.	-	.	gene_id "LOC115232512"; ID ""; gene_name "LOC115232512"; transcript_id "G7465.24"; exon_number "4"; uniq_trans_id "G7465.24";
NC_042998.1	PBRI	exon	97672913	97673037	.	-	.	gene_id "LOC115232512"; ID ""; gene_name "LOC115232512"; transcript_id "G7465.24"; exon_number "3"; uniq_trans_id "G7465.24";
NC_042998.1	PBRI	exon	97676095	97676395	.	-	.	gene_id "LOC115232512"; ID ""; gene_name "LOC115232512"; transcript_id "G7465.24"; exon_number "2"; uniq_trans_id "G7465.24";
NC_042998.1	PBRI	exon	97827082	97827347	.	-	.	gene_id "LOC115232512"; ID ""; gene_name "LOC115232512"; transcript_id "G7465.24"; exon_number "1"; uniq_trans_id "G7465.24";
NC_042998.1	PBRI	transcript	97657614	97669404	.	-	.	gene_id "LOC115232512"; ID ""; gene_name "LOC115232512"; transcript_id "G7465.25"; uniq_trans_id "G7465.25";
NC_042998.1	PBRI	exon	97657614	97658320	.	-	.	gene_id "LOC115232512"; ID ""; gene_name "LOC115232512"; transcript_id "G7465.25"; exon_number "8"; uniq_trans_id "G7465.25";
NC_042998.1	PBRI	exon	97659018	97659191	.	-	.	gene_id "LOC115232512"; ID ""; gene_name "LOC115232512"; transcript_id "G7465.25"; exon_number "7"; uniq_trans_id "G7465.25";
NC_042998.1	PBRI	exon	97660646	97660771	.	-	.	gene_id "LOC115232512"; ID ""; gene_name "LOC115232512"; transcript_id "G7465.25"; exon_number "6"; uniq_trans_id "G7465.25";
NC_042998.1	PBRI	exon	97660872	97661117	.	-	.	gene_id "LOC115232512"; ID ""; gene_name "LOC115232512"; transcript_id "G7465.25"; exon_number "5"; uniq_trans_id "G7465.25";
NC_042998.1	PBRI	exon	97662534	97662785	.	-	.	gene_id "LOC115232512"; ID ""; gene_name "LOC115232512"; transcript_id "G7465.25"; exon_number "4"; uniq_trans_id "G7465.25";
NC_042998.1	PBRI	exon	97664218	97664350	.	-	.	gene_id "LOC115232512"; ID ""; gene_name "LOC115232512"; transcript_id "G7465.25"; exon_number "3"; uniq_trans_id "G7465.25";
NC_042998.1	PBRI	exon	97666064	97666182	.	-	.	gene_id "LOC115232512"; ID ""; gene_name "LOC115232512"; transcript_id "G7465.25"; exon_number "2"; uniq_trans_id "G7465.25";
NC_042998.1	PBRI	exon	97668130	97669404	.	-	.	gene_id "LOC115232512"; ID ""; gene_name "LOC115232512"; transcript_id "G7465.25"; exon_number "1"; uniq_trans_id "G7465.25";
NC_042998.1	PBRI	transcript	97657616	97677395	.	-	.	gene_id "LOC115232512"; ID ""; gene_name "LOC115232512"; transcript_id "G7465.27"; uniq_trans_id "G7465.27";
NC_042998.1	PBRI	exon	97657616	97658320	.	-	.	gene_id "LOC115232512"; ID ""; gene_name "LOC115232512"; transcript_id "G7465.27"; exon_number "13"; uniq_trans_id "G7465.27";
NC_042998.1	PBRI	exon	97659018	97659191	.	-	.	gene_id "LOC115232512"; ID ""; gene_name "LOC115232512"; transcript_id "G7465.27"; exon_number "12"; uniq_trans_id "G7465.27";
NC_042998.1	PBRI	exon	97660646	97660771	.	-	.	gene_id "LOC115232512"; ID ""; gene_name "LOC115232512"; transcript_id "G7465.27"; exon_number "11"; uniq_trans_id "G7465.27";
NC_042998.1	PBRI	exon	97660872	97661117	.	-	.	gene_id "LOC115232512"; ID ""; gene_name "LOC115232512"; transcript_id "G7465.27"; exon_number "10"; uniq_trans_id "G7465.27";
NC_042998.1	PBRI	exon	97662534	97662785	.	-	.	gene_id "LOC115232512"; ID ""; gene_name "LOC115232512"; transcript_id "G7465.27"; exon_number "9"; uniq_trans_id "G7465.27";
NC_042998.1	PBRI	exon	97664218	97664350	.	-	.	gene_id "LOC115232512"; ID ""; gene_name "LOC115232512"; transcript_id "G7465.27"; exon_number "8"; uniq_trans_id "G7465.27";
NC_042998.1	PBRI	exon	97665150	97665269	.	-	.	gene_id "LOC115232512"; ID ""; gene_name "LOC115232512"; transcript_id "G7465.27"; exon_number "7"; uniq_trans_id "G7465.27";
NC_042998.1	PBRI	exon	97666064	97666182	.	-	.	gene_id "LOC115232512"; ID ""; gene_name "LOC115232512"; transcript_id "G7465.27"; exon_number "6"; uniq_trans_id "G7465.27";
NC_042998.1	PBRI	exon	97668130	97668261	.	-	.	gene_id "LOC115232512"; ID ""; gene_name "LOC115232512"; transcript_id "G7465.27"; exon_number "5"; uniq_trans_id "G7465.27";
NC_042998.1	PBRI	exon	97672913	97673037	.	-	.	gene_id "LOC115232512"; ID ""; gene_name "LOC115232512"; transcript_id "G7465.27"; exon_number "4"; uniq_trans_id "G7465.27";
NC_042998.1	PBRI	exon	97675580	97675613	.	-	.	gene_id "LOC115232512"; ID ""; gene_name "LOC115232512"; transcript_id "G7465.27"; exon_number "3"; uniq_trans_id "G7465.27";
NC_042998.1	PBRI	exon	97676095	97676395	.	-	.	gene_id "LOC115232512"; ID ""; gene_name "LOC115232512"; transcript_id "G7465.27"; exon_number "2"; uniq_trans_id "G7465.27";
NC_042998.1	PBRI	exon	97676668	97677395	.	-	.	gene_id "LOC115232512"; ID ""; gene_name "LOC115232512"; transcript_id "G7465.27"; exon_number "1"; uniq_trans_id "G7465.27";
NC_042998.1	PBRI	transcript	97657690	97689042	.	-	.	gene_id "LOC115232512"; ID ""; gene_name "LOC115232512"; transcript_id "G7465.28"; uniq_trans_id "G7465.28";
NC_042998.1	PBRI	exon	97657690	97658320	.	-	.	gene_id "LOC115232512"; ID ""; gene_name "LOC115232512"; transcript_id "G7465.28"; exon_number "13"; uniq_trans_id "G7465.28";
NC_042998.1	PBRI	exon	97659018	97659191	.	-	.	gene_id "LOC115232512"; ID ""; gene_name "LOC115232512"; transcript_id "G7465.28"; exon_number "12"; uniq_trans_id "G7465.28";
NC_042998.1	PBRI	exon	97660646	97660771	.	-	.	gene_id "LOC115232512"; ID ""; gene_name "LOC115232512"; transcript_id "G7465.28"; exon_number "11"; uniq_trans_id "G7465.28";
NC_042998.1	PBRI	exon	97660872	97661117	.	-	.	gene_id "LOC115232512"; ID ""; gene_name "LOC115232512"; transcript_id "G7465.28"; exon_number "10"; uniq_trans_id "G7465.28";
NC_042998.1	PBRI	exon	97662534	97662785	.	-	.	gene_id "LOC115232512"; ID ""; gene_name "LOC115232512"; transcript_id "G7465.28"; exon_number "9"; uniq_trans_id "G7465.28";
NC_042998.1	PBRI	exon	97664218	97664350	.	-	.	gene_id "LOC115232512"; ID ""; gene_name "LOC115232512"; transcript_id "G7465.28"; exon_number "8"; uniq_trans_id "G7465.28";
NC_042998.1	PBRI	exon	97665150	97665269	.	-	.	gene_id "LOC115232512"; ID ""; gene_name "LOC115232512"; transcript_id "G7465.28"; exon_number "7"; uniq_trans_id "G7465.28";
NC_042998.1	PBRI	exon	97666064	97666182	.	-	.	gene_id "LOC115232512"; ID ""; gene_name "LOC115232512"; transcript_id "G7465.28"; exon_number "6"; uniq_trans_id "G7465.28";
NC_042998.1	PBRI	exon	97668130	97668261	.	-	.	gene_id "LOC115232512"; ID ""; gene_name "LOC115232512"; transcript_id "G7465.28"; exon_number "5"; uniq_trans_id "G7465.28";
NC_042998.1	PBRI	exon	97672913	97673037	.	-	.	gene_id "LOC115232512"; ID ""; gene_name "LOC115232512"; transcript_id "G7465.28"; exon_number "4"; uniq_trans_id "G7465.28";
NC_042998.1	PBRI	exon	97675526	97675613	.	-	.	gene_id "LOC115232512"; ID ""; gene_name "LOC115232512"; transcript_id "G7465.28"; exon_number "3"; uniq_trans_id "G7465.28";
NC_042998.1	PBRI	exon	97676095	97676395	.	-	.	gene_id "LOC115232512"; ID ""; gene_name "LOC115232512"; transcript_id "G7465.28"; exon_number "2"; uniq_trans_id "G7465.28";
NC_042998.1	PBRI	exon	97688754	97689042	.	-	.	gene_id "LOC115232512"; ID ""; gene_name "LOC115232512"; transcript_id "G7465.28"; exon_number "1"; uniq_trans_id "G7465.28";
NC_042998.1	PBRI	transcript	97657690	97689021	.	-	.	gene_id "LOC115232512"; ID ""; gene_name "LOC115232512"; transcript_id "G7465.29"; uniq_trans_id "G7465.29";
NC_042998.1	PBRI	exon	97657690	97658320	.	-	.	gene_id "LOC115232512"; ID ""; gene_name "LOC115232512"; transcript_id "G7465.29"; exon_number "13"; uniq_trans_id "G7465.29";
NC_042998.1	PBRI	exon	97659018	97659191	.	-	.	gene_id "LOC115232512"; ID ""; gene_name "LOC115232512"; transcript_id "G7465.29"; exon_number "12"; uniq_trans_id "G7465.29";
NC_042998.1	PBRI	exon	97660646	97660771	.	-	.	gene_id "LOC115232512"; ID ""; gene_name "LOC115232512"; transcript_id "G7465.29"; exon_number "11"; uniq_trans_id "G7465.29";
NC_042998.1	PBRI	exon	97660872	97661117	.	-	.	gene_id "LOC115232512"; ID ""; gene_name "LOC115232512"; transcript_id "G7465.29"; exon_number "10"; uniq_trans_id "G7465.29";
NC_042998.1	PBRI	exon	97662534	97662785	.	-	.	gene_id "LOC115232512"; ID ""; gene_name "LOC115232512"; transcript_id "G7465.29"; exon_number "9"; uniq_trans_id "G7465.29";
NC_042998.1	PBRI	exon	97664218	97664350	.	-	.	gene_id "LOC115232512"; ID ""; gene_name "LOC115232512"; transcript_id "G7465.29"; exon_number "8"; uniq_trans_id "G7465.29";
NC_042998.1	PBRI	exon	97665150	97665269	.	-	.	gene_id "LOC115232512"; ID ""; gene_name "LOC115232512"; transcript_id "G7465.29"; exon_number "7"; uniq_trans_id "G7465.29";
NC_042998.1	PBRI	exon	97666064	97666182	.	-	.	gene_id "LOC115232512"; ID ""; gene_name "LOC115232512"; transcript_id "G7465.29"; exon_number "6"; uniq_trans_id "G7465.29";
NC_042998.1	PBRI	exon	97668130	97668261	.	-	.	gene_id "LOC115232512"; ID ""; gene_name "LOC115232512"; transcript_id "G7465.29"; exon_number "5"; uniq_trans_id "G7465.29";
NC_042998.1	PBRI	exon	97672913	97673037	.	-	.	gene_id "LOC115232512"; ID ""; gene_name "LOC115232512"; transcript_id "G7465.29"; exon_number "4"; uniq_trans_id "G7465.29";
NC_042998.1	PBRI	exon	97675584	97675613	.	-	.	gene_id "LOC115232512"; ID ""; gene_name "LOC115232512"; transcript_id "G7465.29"; exon_number "3"; uniq_trans_id "G7465.29";
NC_042998.1	PBRI	exon	97676095	97676395	.	-	.	gene_id "LOC115232512"; ID ""; gene_name "LOC115232512"; transcript_id "G7465.29"; exon_number "2"; uniq_trans_id "G7465.29";
NC_042998.1	PBRI	exon	97688754	97689021	.	-	.	gene_id "LOC115232512"; ID ""; gene_name "LOC115232512"; transcript_id "G7465.29"; exon_number "1"; uniq_trans_id "G7465.29";
NC_042998.1	PBRI	transcript	97657613	97688576	.	-	.	gene_id "LOC115232512"; ID ""; gene_name "LOC115232512"; transcript_id "G7465.3"; uniq_trans_id "G7465.3";
NC_042998.1	PBRI	exon	97657613	97658320	.	-	.	gene_id "LOC115232512"; ID ""; gene_name "LOC115232512"; transcript_id "G7465.3"; exon_number "13"; uniq_trans_id "G7465.3";
NC_042998.1	PBRI	exon	97659018	97659191	.	-	.	gene_id "LOC115232512"; ID ""; gene_name "LOC115232512"; transcript_id "G7465.3"; exon_number "12"; uniq_trans_id "G7465.3";
NC_042998.1	PBRI	exon	97660646	97660771	.	-	.	gene_id "LOC115232512"; ID ""; gene_name "LOC115232512"; transcript_id "G7465.3"; exon_number "11"; uniq_trans_id "G7465.3";
NC_042998.1	PBRI	exon	97660872	97661117	.	-	.	gene_id "LOC115232512"; ID ""; gene_name "LOC115232512"; transcript_id "G7465.3"; exon_number "10"; uniq_trans_id "G7465.3";
NC_042998.1	PBRI	exon	97662534	97662785	.	-	.	gene_id "LOC115232512"; ID ""; gene_name "LOC115232512"; transcript_id "G7465.3"; exon_number "9"; uniq_trans_id "G7465.3";
NC_042998.1	PBRI	exon	97664218	97664350	.	-	.	gene_id "LOC115232512"; ID ""; gene_name "LOC115232512"; transcript_id "G7465.3"; exon_number "8"; uniq_trans_id "G7465.3";
NC_042998.1	PBRI	exon	97665150	97665269	.	-	.	gene_id "LOC115232512"; ID ""; gene_name "LOC115232512"; transcript_id "G7465.3"; exon_number "7"; uniq_trans_id "G7465.3";
NC_042998.1	PBRI	exon	97666064	97666182	.	-	.	gene_id "LOC115232512"; ID ""; gene_name "LOC115232512"; transcript_id "G7465.3"; exon_number "6"; uniq_trans_id "G7465.3";
NC_042998.1	PBRI	exon	97668130	97668261	.	-	.	gene_id "LOC115232512"; ID ""; gene_name "LOC115232512"; transcript_id "G7465.3"; exon_number "5"; uniq_trans_id "G7465.3";
NC_042998.1	PBRI	exon	97672913	97673037	.	-	.	gene_id "LOC115232512"; ID ""; gene_name "LOC115232512"; transcript_id "G7465.3"; exon_number "4"; uniq_trans_id "G7465.3";
NC_042998.1	PBRI	exon	97675526	97675613	.	-	.	gene_id "LOC115232512"; ID ""; gene_name "LOC115232512"; transcript_id "G7465.3"; exon_number "3"; uniq_trans_id "G7465.3";
NC_042998.1	PBRI	exon	97676095	97676395	.	-	.	gene_id "LOC115232512"; ID ""; gene_name "LOC115232512"; transcript_id "G7465.3"; exon_number "2"; uniq_trans_id "G7465.3";
NC_042998.1	PBRI	exon	97688502	97688576	.	-	.	gene_id "LOC115232512"; ID ""; gene_name "LOC115232512"; transcript_id "G7465.3"; exon_number "1"; uniq_trans_id "G7465.3";
NC_042998.1	PBRI	transcript	97657690	97689046	.	-	.	gene_id "LOC115232512"; ID ""; gene_name "LOC115232512"; transcript_id "G7465.30"; uniq_trans_id "G7465.30";
NC_042998.1	PBRI	exon	97657690	97658320	.	-	.	gene_id "LOC115232512"; ID ""; gene_name "LOC115232512"; transcript_id "G7465.30"; exon_number "13"; uniq_trans_id "G7465.30";
NC_042998.1	PBRI	exon	97659018	97659191	.	-	.	gene_id "LOC115232512"; ID ""; gene_name "LOC115232512"; transcript_id "G7465.30"; exon_number "12"; uniq_trans_id "G7465.30";
NC_042998.1	PBRI	exon	97660646	97660771	.	-	.	gene_id "LOC115232512"; ID ""; gene_name "LOC115232512"; transcript_id "G7465.30"; exon_number "11"; uniq_trans_id "G7465.30";
NC_042998.1	PBRI	exon	97660872	97661117	.	-	.	gene_id "LOC115232512"; ID ""; gene_name "LOC115232512"; transcript_id "G7465.30"; exon_number "10"; uniq_trans_id "G7465.30";
NC_042998.1	PBRI	exon	97662534	97662785	.	-	.	gene_id "LOC115232512"; ID ""; gene_name "LOC115232512"; transcript_id "G7465.30"; exon_number "9"; uniq_trans_id "G7465.30";
NC_042998.1	PBRI	exon	97664218	97664350	.	-	.	gene_id "LOC115232512"; ID ""; gene_name "LOC115232512"; transcript_id "G7465.30"; exon_number "8"; uniq_trans_id "G7465.30";
NC_042998.1	PBRI	exon	97665150	97665269	.	-	.	gene_id "LOC115232512"; ID ""; gene_name "LOC115232512"; transcript_id "G7465.30"; exon_number "7"; uniq_trans_id "G7465.30";
NC_042998.1	PBRI	exon	97666064	97666182	.	-	.	gene_id "LOC115232512"; ID ""; gene_name "LOC115232512"; transcript_id "G7465.30"; exon_number "6"; uniq_trans_id "G7465.30";
NC_042998.1	PBRI	exon	97668130	97668261	.	-	.	gene_id "LOC115232512"; ID ""; gene_name "LOC115232512"; transcript_id "G7465.30"; exon_number "5"; uniq_trans_id "G7465.30";
NC_042998.1	PBRI	exon	97672913	97673037	.	-	.	gene_id "LOC115232512"; ID ""; gene_name "LOC115232512"; transcript_id "G7465.30"; exon_number "4"; uniq_trans_id "G7465.30";
NC_042998.1	PBRI	exon	97675984	97676002	.	-	.	gene_id "LOC115232512"; ID ""; gene_name "LOC115232512"; transcript_id "G7465.30"; exon_number "3"; uniq_trans_id "G7465.30";
NC_042998.1	PBRI	exon	97676095	97676395	.	-	.	gene_id "LOC115232512"; ID ""; gene_name "LOC115232512"; transcript_id "G7465.30"; exon_number "2"; uniq_trans_id "G7465.30";
NC_042998.1	PBRI	exon	97688754	97689046	.	-	.	gene_id "LOC115232512"; ID ""; gene_name "LOC115232512"; transcript_id "G7465.30"; exon_number "1"; uniq_trans_id "G7465.30";
NC_042998.1	PBRI	transcript	97657690	97688923	.	-	.	gene_id "LOC115232512"; ID ""; gene_name "LOC115232512"; transcript_id "G7465.31"; uniq_trans_id "G7465.31";
NC_042998.1	PBRI	exon	97657690	97658320	.	-	.	gene_id "LOC115232512"; ID ""; gene_name "LOC115232512"; transcript_id "G7465.31"; exon_number "13"; uniq_trans_id "G7465.31";
NC_042998.1	PBRI	exon	97659018	97659191	.	-	.	gene_id "LOC115232512"; ID ""; gene_name "LOC115232512"; transcript_id "G7465.31"; exon_number "12"; uniq_trans_id "G7465.31";
NC_042998.1	PBRI	exon	97660646	97660771	.	-	.	gene_id "LOC115232512"; ID ""; gene_name "LOC115232512"; transcript_id "G7465.31"; exon_number "11"; uniq_trans_id "G7465.31";
NC_042998.1	PBRI	exon	97660872	97661117	.	-	.	gene_id "LOC115232512"; ID ""; gene_name "LOC115232512"; transcript_id "G7465.31"; exon_number "10"; uniq_trans_id "G7465.31";
NC_042998.1	PBRI	exon	97662534	97662785	.	-	.	gene_id "LOC115232512"; ID ""; gene_name "LOC115232512"; transcript_id "G7465.31"; exon_number "9"; uniq_trans_id "G7465.31";
NC_042998.1	PBRI	exon	97664218	97664350	.	-	.	gene_id "LOC115232512"; ID ""; gene_name "LOC115232512"; transcript_id "G7465.31"; exon_number "8"; uniq_trans_id "G7465.31";
NC_042998.1	PBRI	exon	97665150	97665269	.	-	.	gene_id "LOC115232512"; ID ""; gene_name "LOC115232512"; transcript_id "G7465.31"; exon_number "7"; uniq_trans_id "G7465.31";
NC_042998.1	PBRI	exon	97666064	97666182	.	-	.	gene_id "LOC115232512"; ID ""; gene_name "LOC115232512"; transcript_id "G7465.31"; exon_number "6"; uniq_trans_id "G7465.31";
NC_042998.1	PBRI	exon	97668130	97668261	.	-	.	gene_id "LOC115232512"; ID ""; gene_name "LOC115232512"; transcript_id "G7465.31"; exon_number "5"; uniq_trans_id "G7465.31";
NC_042998.1	PBRI	exon	97672913	97673037	.	-	.	gene_id "LOC115232512"; ID ""; gene_name "LOC115232512"; transcript_id "G7465.31"; exon_number "4"; uniq_trans_id "G7465.31";
NC_042998.1	PBRI	exon	97676095	97676395	.	-	.	gene_id "LOC115232512"; ID ""; gene_name "LOC115232512"; transcript_id "G7465.31"; exon_number "3"; uniq_trans_id "G7465.31";
NC_042998.1	PBRI	exon	97681083	97681188	.	-	.	gene_id "LOC115232512"; ID ""; gene_name "LOC115232512"; transcript_id "G7465.31"; exon_number "2"; uniq_trans_id "G7465.31";
NC_042998.1	PBRI	exon	97688754	97688923	.	-	.	gene_id "LOC115232512"; ID ""; gene_name "LOC115232512"; transcript_id "G7465.31"; exon_number "1"; uniq_trans_id "G7465.31";
NC_042998.1	PBRI	transcript	97657690	97688739	.	-	.	gene_id "LOC115232512"; ID ""; gene_name "LOC115232512"; transcript_id "G7465.32"; uniq_trans_id "G7465.32";
NC_042998.1	PBRI	exon	97657690	97658320	.	-	.	gene_id "LOC115232512"; ID ""; gene_name "LOC115232512"; transcript_id "G7465.32"; exon_number "12"; uniq_trans_id "G7465.32";
NC_042998.1	PBRI	exon	97659018	97659191	.	-	.	gene_id "LOC115232512"; ID ""; gene_name "LOC115232512"; transcript_id "G7465.32"; exon_number "11"; uniq_trans_id "G7465.32";
NC_042998.1	PBRI	exon	97660646	97660771	.	-	.	gene_id "LOC115232512"; ID ""; gene_name "LOC115232512"; transcript_id "G7465.32"; exon_number "10"; uniq_trans_id "G7465.32";
NC_042998.1	PBRI	exon	97660872	97661117	.	-	.	gene_id "LOC115232512"; ID ""; gene_name "LOC115232512"; transcript_id "G7465.32"; exon_number "9"; uniq_trans_id "G7465.32";
NC_042998.1	PBRI	exon	97662534	97662785	.	-	.	gene_id "LOC115232512"; ID ""; gene_name "LOC115232512"; transcript_id "G7465.32"; exon_number "8"; uniq_trans_id "G7465.32";
NC_042998.1	PBRI	exon	97664218	97664350	.	-	.	gene_id "LOC115232512"; ID ""; gene_name "LOC115232512"; transcript_id "G7465.32"; exon_number "7"; uniq_trans_id "G7465.32";
NC_042998.1	PBRI	exon	97665150	97665269	.	-	.	gene_id "LOC115232512"; ID ""; gene_name "LOC115232512"; transcript_id "G7465.32"; exon_number "6"; uniq_trans_id "G7465.32";
NC_042998.1	PBRI	exon	97666064	97666182	.	-	.	gene_id "LOC115232512"; ID ""; gene_name "LOC115232512"; transcript_id "G7465.32"; exon_number "5"; uniq_trans_id "G7465.32";
NC_042998.1	PBRI	exon	97668130	97668261	.	-	.	gene_id "LOC115232512"; ID ""; gene_name "LOC115232512"; transcript_id "G7465.32"; exon_number "4"; uniq_trans_id "G7465.32";
NC_042998.1	PBRI	exon	97672913	97673037	.	-	.	gene_id "LOC115232512"; ID ""; gene_name "LOC115232512"; transcript_id "G7465.32"; exon_number "3"; uniq_trans_id "G7465.32";
NC_042998.1	PBRI	exon	97676095	97676395	.	-	.	gene_id "LOC115232512"; ID ""; gene_name "LOC115232512"; transcript_id "G7465.32"; exon_number "2"; uniq_trans_id "G7465.32";
NC_042998.1	PBRI	exon	97688502	97688739	.	-	.	gene_id "LOC115232512"; ID ""; gene_name "LOC115232512"; transcript_id "G7465.32"; exon_number "1"; uniq_trans_id "G7465.32";
NC_042998.1	PBRI	transcript	97657690	97673960	.	-	.	gene_id "LOC115232512"; ID ""; gene_name "LOC115232512"; transcript_id "G7465.33"; uniq_trans_id "G7465.33";
NC_042998.1	PBRI	exon	97657690	97658320	.	-	.	gene_id "LOC115232512"; ID ""; gene_name "LOC115232512"; transcript_id "G7465.33"; exon_number "10"; uniq_trans_id "G7465.33";
NC_042998.1	PBRI	exon	97659018	97659191	.	-	.	gene_id "LOC115232512"; ID ""; gene_name "LOC115232512"; transcript_id "G7465.33"; exon_number "9"; uniq_trans_id "G7465.33";
NC_042998.1	PBRI	exon	97660646	97660771	.	-	.	gene_id "LOC115232512"; ID ""; gene_name "LOC115232512"; transcript_id "G7465.33"; exon_number "8"; uniq_trans_id "G7465.33";
NC_042998.1	PBRI	exon	97660872	97661117	.	-	.	gene_id "LOC115232512"; ID ""; gene_name "LOC115232512"; transcript_id "G7465.33"; exon_number "7"; uniq_trans_id "G7465.33";
NC_042998.1	PBRI	exon	97662534	97662785	.	-	.	gene_id "LOC115232512"; ID ""; gene_name "LOC115232512"; transcript_id "G7465.33"; exon_number "6"; uniq_trans_id "G7465.33";
NC_042998.1	PBRI	exon	97664218	97664350	.	-	.	gene_id "LOC115232512"; ID ""; gene_name "LOC115232512"; transcript_id "G7465.33"; exon_number "5"; uniq_trans_id "G7465.33";
NC_042998.1	PBRI	exon	97665150	97665269	.	-	.	gene_id "LOC115232512"; ID ""; gene_name "LOC115232512"; transcript_id "G7465.33"; exon_number "4"; uniq_trans_id "G7465.33";
NC_042998.1	PBRI	exon	97666064	97666182	.	-	.	gene_id "LOC115232512"; ID ""; gene_name "LOC115232512"; transcript_id "G7465.33"; exon_number "3"; uniq_trans_id "G7465.33";
NC_042998.1	PBRI	exon	97668130	97668261	.	-	.	gene_id "LOC115232512"; ID ""; gene_name "LOC115232512"; transcript_id "G7465.33"; exon_number "2"; uniq_trans_id "G7465.33";
NC_042998.1	PBRI	exon	97672913	97673960	.	-	.	gene_id "LOC115232512"; ID ""; gene_name "LOC115232512"; transcript_id "G7465.33"; exon_number "1"; uniq_trans_id "G7465.33";
NC_042998.1	PBRI	transcript	97657690	97689022	.	-	.	gene_id "LOC115232512"; ID ""; gene_name "LOC115232512"; transcript_id "G7465.34"; uniq_trans_id "G7465.34";
NC_042998.1	PBRI	exon	97657690	97658320	.	-	.	gene_id "LOC115232512"; ID ""; gene_name "LOC115232512"; transcript_id "G7465.34"; exon_number "13"; uniq_trans_id "G7465.34";
NC_042998.1	PBRI	exon	97659018	97659191	.	-	.	gene_id "LOC115232512"; ID ""; gene_name "LOC115232512"; transcript_id "G7465.34"; exon_number "12"; uniq_trans_id "G7465.34";
NC_042998.1	PBRI	exon	97660646	97660771	.	-	.	gene_id "LOC115232512"; ID ""; gene_name "LOC115232512"; transcript_id "G7465.34"; exon_number "11"; uniq_trans_id "G7465.34";
NC_042998.1	PBRI	exon	97660872	97661117	.	-	.	gene_id "LOC115232512"; ID ""; gene_name "LOC115232512"; transcript_id "G7465.34"; exon_number "10"; uniq_trans_id "G7465.34";
NC_042998.1	PBRI	exon	97662534	97662785	.	-	.	gene_id "LOC115232512"; ID ""; gene_name "LOC115232512"; transcript_id "G7465.34"; exon_number "9"; uniq_trans_id "G7465.34";
NC_042998.1	PBRI	exon	97664218	97664350	.	-	.	gene_id "LOC115232512"; ID ""; gene_name "LOC115232512"; transcript_id "G7465.34"; exon_number "8"; uniq_trans_id "G7465.34";
NC_042998.1	PBRI	exon	97665150	97665269	.	-	.	gene_id "LOC115232512"; ID ""; gene_name "LOC115232512"; transcript_id "G7465.34"; exon_number "7"; uniq_trans_id "G7465.34";
NC_042998.1	PBRI	exon	97666064	97666182	.	-	.	gene_id "LOC115232512"; ID ""; gene_name "LOC115232512"; transcript_id "G7465.34"; exon_number "6"; uniq_trans_id "G7465.34";
NC_042998.1	PBRI	exon	97668130	97668261	.	-	.	gene_id "LOC115232512"; ID ""; gene_name "LOC115232512"; transcript_id "G7465.34"; exon_number "5"; uniq_trans_id "G7465.34";
NC_042998.1	PBRI	exon	97675580	97675613	.	-	.	gene_id "LOC115232512"; ID ""; gene_name "LOC115232512"; transcript_id "G7465.34"; exon_number "4"; uniq_trans_id "G7465.34";
NC_042998.1	PBRI	exon	97675984	97676002	.	-	.	gene_id "LOC115232512"; ID ""; gene_name "LOC115232512"; transcript_id "G7465.34"; exon_number "3"; uniq_trans_id "G7465.34";
NC_042998.1	PBRI	exon	97676095	97676395	.	-	.	gene_id "LOC115232512"; ID ""; gene_name "LOC115232512"; transcript_id "G7465.34"; exon_number "2"; uniq_trans_id "G7465.34";
NC_042998.1	PBRI	exon	97688754	97689022	.	-	.	gene_id "LOC115232512"; ID ""; gene_name "LOC115232512"; transcript_id "G7465.34"; exon_number "1"; uniq_trans_id "G7465.34";
NC_042998.1	PBRI	transcript	97657690	97670954	.	-	.	gene_id "LOC115232512"; ID ""; gene_name "LOC115232512"; transcript_id "G7465.35"; uniq_trans_id "G7465.35";
NC_042998.1	PBRI	exon	97657690	97658320	.	-	.	gene_id "LOC115232512"; ID ""; gene_name "LOC115232512"; transcript_id "G7465.35"; exon_number "9"; uniq_trans_id "G7465.35";
NC_042998.1	PBRI	exon	97659018	97659191	.	-	.	gene_id "LOC115232512"; ID ""; gene_name "LOC115232512"; transcript_id "G7465.35"; exon_number "8"; uniq_trans_id "G7465.35";
NC_042998.1	PBRI	exon	97660646	97660771	.	-	.	gene_id "LOC115232512"; ID ""; gene_name "LOC115232512"; transcript_id "G7465.35"; exon_number "7"; uniq_trans_id "G7465.35";
NC_042998.1	PBRI	exon	97660872	97661117	.	-	.	gene_id "LOC115232512"; ID ""; gene_name "LOC115232512"; transcript_id "G7465.35"; exon_number "6"; uniq_trans_id "G7465.35";
NC_042998.1	PBRI	exon	97662534	97662785	.	-	.	gene_id "LOC115232512"; ID ""; gene_name "LOC115232512"; transcript_id "G7465.35"; exon_number "5"; uniq_trans_id "G7465.35";
NC_042998.1	PBRI	exon	97664218	97664350	.	-	.	gene_id "LOC115232512"; ID ""; gene_name "LOC115232512"; transcript_id "G7465.35"; exon_number "4"; uniq_trans_id "G7465.35";
NC_042998.1	PBRI	exon	97665150	97665269	.	-	.	gene_id "LOC115232512"; ID ""; gene_name "LOC115232512"; transcript_id "G7465.35"; exon_number "3"; uniq_trans_id "G7465.35";
NC_042998.1	PBRI	exon	97666064	97666182	.	-	.	gene_id "LOC115232512"; ID ""; gene_name "LOC115232512"; transcript_id "G7465.35"; exon_number "2"; uniq_trans_id "G7465.35";
NC_042998.1	PBRI	exon	97668130	97670954	.	-	.	gene_id "LOC115232512"; ID ""; gene_name "LOC115232512"; transcript_id "G7465.35"; exon_number "1"; uniq_trans_id "G7465.35";
NC_042998.1	PBRI	transcript	97657690	97689042	.	-	.	gene_id "LOC115232512"; ID ""; gene_name "LOC115232512"; transcript_id "G7465.36"; uniq_trans_id "G7465.36";
NC_042998.1	PBRI	exon	97657690	97658320	.	-	.	gene_id "LOC115232512"; ID ""; gene_name "LOC115232512"; transcript_id "G7465.36"; exon_number "12"; uniq_trans_id "G7465.36";
NC_042998.1	PBRI	exon	97659018	97659191	.	-	.	gene_id "LOC115232512"; ID ""; gene_name "LOC115232512"; transcript_id "G7465.36"; exon_number "11"; uniq_trans_id "G7465.36";
NC_042998.1	PBRI	exon	97660646	97660771	.	-	.	gene_id "LOC115232512"; ID ""; gene_name "LOC115232512"; transcript_id "G7465.36"; exon_number "10"; uniq_trans_id "G7465.36";
NC_042998.1	PBRI	exon	97660872	97661117	.	-	.	gene_id "LOC115232512"; ID ""; gene_name "LOC115232512"; transcript_id "G7465.36"; exon_number "9"; uniq_trans_id "G7465.36";
NC_042998.1	PBRI	exon	97662534	97662785	.	-	.	gene_id "LOC115232512"; ID ""; gene_name "LOC115232512"; transcript_id "G7465.36"; exon_number "8"; uniq_trans_id "G7465.36";
NC_042998.1	PBRI	exon	97664218	97665269	.	-	.	gene_id "LOC115232512"; ID ""; gene_name "LOC115232512"; transcript_id "G7465.36"; exon_number "7"; uniq_trans_id "G7465.36";
NC_042998.1	PBRI	exon	97666064	97666182	.	-	.	gene_id "LOC115232512"; ID ""; gene_name "LOC115232512"; transcript_id "G7465.36"; exon_number "6"; uniq_trans_id "G7465.36";
NC_042998.1	PBRI	exon	97668130	97668261	.	-	.	gene_id "LOC115232512"; ID ""; gene_name "LOC115232512"; transcript_id "G7465.36"; exon_number "5"; uniq_trans_id "G7465.36";
NC_042998.1	PBRI	exon	97672913	97673037	.	-	.	gene_id "LOC115232512"; ID ""; gene_name "LOC115232512"; transcript_id "G7465.36"; exon_number "4"; uniq_trans_id "G7465.36";
NC_042998.1	PBRI	exon	97675580	97675613	.	-	.	gene_id "LOC115232512"; ID ""; gene_name "LOC115232512"; transcript_id "G7465.36"; exon_number "3"; uniq_trans_id "G7465.36";
NC_042998.1	PBRI	exon	97676095	97676395	.	-	.	gene_id "LOC115232512"; ID ""; gene_name "LOC115232512"; transcript_id "G7465.36"; exon_number "2"; uniq_trans_id "G7465.36";
NC_042998.1	PBRI	exon	97688754	97689042	.	-	.	gene_id "LOC115232512"; ID ""; gene_name "LOC115232512"; transcript_id "G7465.36"; exon_number "1"; uniq_trans_id "G7465.36";
NC_042998.1	PBRI	transcript	97657690	97689053	.	-	.	gene_id "LOC115232512"; ID ""; gene_name "LOC115232512"; transcript_id "G7465.37"; uniq_trans_id "G7465.37";
NC_042998.1	PBRI	exon	97657690	97658320	.	-	.	gene_id "LOC115232512"; ID ""; gene_name "LOC115232512"; transcript_id "G7465.37"; exon_number "10"; uniq_trans_id "G7465.37";
NC_042998.1	PBRI	exon	97659018	97659191	.	-	.	gene_id "LOC115232512"; ID ""; gene_name "LOC115232512"; transcript_id "G7465.37"; exon_number "9"; uniq_trans_id "G7465.37";
NC_042998.1	PBRI	exon	97660646	97660771	.	-	.	gene_id "LOC115232512"; ID ""; gene_name "LOC115232512"; transcript_id "G7465.37"; exon_number "8"; uniq_trans_id "G7465.37";
NC_042998.1	PBRI	exon	97660872	97661117	.	-	.	gene_id "LOC115232512"; ID ""; gene_name "LOC115232512"; transcript_id "G7465.37"; exon_number "7"; uniq_trans_id "G7465.37";
NC_042998.1	PBRI	exon	97662534	97662785	.	-	.	gene_id "LOC115232512"; ID ""; gene_name "LOC115232512"; transcript_id "G7465.37"; exon_number "6"; uniq_trans_id "G7465.37";
NC_042998.1	PBRI	exon	97664218	97665269	.	-	.	gene_id "LOC115232512"; ID ""; gene_name "LOC115232512"; transcript_id "G7465.37"; exon_number "5"; uniq_trans_id "G7465.37";
NC_042998.1	PBRI	exon	97666064	97666182	.	-	.	gene_id "LOC115232512"; ID ""; gene_name "LOC115232512"; transcript_id "G7465.37"; exon_number "4"; uniq_trans_id "G7465.37";
NC_042998.1	PBRI	exon	97668130	97668261	.	-	.	gene_id "LOC115232512"; ID ""; gene_name "LOC115232512"; transcript_id "G7465.37"; exon_number "3"; uniq_trans_id "G7465.37";
NC_042998.1	PBRI	exon	97676095	97676395	.	-	.	gene_id "LOC115232512"; ID ""; gene_name "LOC115232512"; transcript_id "G7465.37"; exon_number "2"; uniq_trans_id "G7465.37";
NC_042998.1	PBRI	exon	97688754	97689053	.	-	.	gene_id "LOC115232512"; ID ""; gene_name "LOC115232512"; transcript_id "G7465.37"; exon_number "1"; uniq_trans_id "G7465.37";
NC_042998.1	PBRI	transcript	97657690	97668884	.	-	.	gene_id "LOC115232512"; ID ""; gene_name "LOC115232512"; transcript_id "G7465.38"; uniq_trans_id "G7465.38";
NC_042998.1	PBRI	exon	97657690	97658320	.	-	.	gene_id "LOC115232512"; ID ""; gene_name "LOC115232512"; transcript_id "G7465.38"; exon_number "7"; uniq_trans_id "G7465.38";
NC_042998.1	PBRI	exon	97659018	97659191	.	-	.	gene_id "LOC115232512"; ID ""; gene_name "LOC115232512"; transcript_id "G7465.38"; exon_number "6"; uniq_trans_id "G7465.38";
NC_042998.1	PBRI	exon	97660646	97660771	.	-	.	gene_id "LOC115232512"; ID ""; gene_name "LOC115232512"; transcript_id "G7465.38"; exon_number "5"; uniq_trans_id "G7465.38";
NC_042998.1	PBRI	exon	97660872	97661117	.	-	.	gene_id "LOC115232512"; ID ""; gene_name "LOC115232512"; transcript_id "G7465.38"; exon_number "4"; uniq_trans_id "G7465.38";
NC_042998.1	PBRI	exon	97662534	97662785	.	-	.	gene_id "LOC115232512"; ID ""; gene_name "LOC115232512"; transcript_id "G7465.38"; exon_number "3"; uniq_trans_id "G7465.38";
NC_042998.1	PBRI	exon	97664218	97666182	.	-	.	gene_id "LOC115232512"; ID ""; gene_name "LOC115232512"; transcript_id "G7465.38"; exon_number "2"; uniq_trans_id "G7465.38";
NC_042998.1	PBRI	exon	97668130	97668884	.	-	.	gene_id "LOC115232512"; ID ""; gene_name "LOC115232512"; transcript_id "G7465.38"; exon_number "1"; uniq_trans_id "G7465.38";
NC_042998.1	PBRI	transcript	97657690	97688947	.	-	.	gene_id "LOC115232512"; ID ""; gene_name "LOC115232512"; transcript_id "G7465.39"; uniq_trans_id "G7465.39";
NC_042998.1	PBRI	exon	97657690	97658320	.	-	.	gene_id "LOC115232512"; ID ""; gene_name "LOC115232512"; transcript_id "G7465.39"; exon_number "12"; uniq_trans_id "G7465.39";
NC_042998.1	PBRI	exon	97659018	97659191	.	-	.	gene_id "LOC115232512"; ID ""; gene_name "LOC115232512"; transcript_id "G7465.39"; exon_number "11"; uniq_trans_id "G7465.39";
NC_042998.1	PBRI	exon	97660646	97660771	.	-	.	gene_id "LOC115232512"; ID ""; gene_name "LOC115232512"; transcript_id "G7465.39"; exon_number "10"; uniq_trans_id "G7465.39";
NC_042998.1	PBRI	exon	97660872	97661117	.	-	.	gene_id "LOC115232512"; ID ""; gene_name "LOC115232512"; transcript_id "G7465.39"; exon_number "9"; uniq_trans_id "G7465.39";
NC_042998.1	PBRI	exon	97662534	97662785	.	-	.	gene_id "LOC115232512"; ID ""; gene_name "LOC115232512"; transcript_id "G7465.39"; exon_number "8"; uniq_trans_id "G7465.39";
NC_042998.1	PBRI	exon	97665150	97665269	.	-	.	gene_id "LOC115232512"; ID ""; gene_name "LOC115232512"; transcript_id "G7465.39"; exon_number "7"; uniq_trans_id "G7465.39";
NC_042998.1	PBRI	exon	97666064	97666182	.	-	.	gene_id "LOC115232512"; ID ""; gene_name "LOC115232512"; transcript_id "G7465.39"; exon_number "6"; uniq_trans_id "G7465.39";
NC_042998.1	PBRI	exon	97668130	97668261	.	-	.	gene_id "LOC115232512"; ID ""; gene_name "LOC115232512"; transcript_id "G7465.39"; exon_number "5"; uniq_trans_id "G7465.39";
NC_042998.1	PBRI	exon	97672913	97673037	.	-	.	gene_id "LOC115232512"; ID ""; gene_name "LOC115232512"; transcript_id "G7465.39"; exon_number "4"; uniq_trans_id "G7465.39";
NC_042998.1	PBRI	exon	97675580	97675613	.	-	.	gene_id "LOC115232512"; ID ""; gene_name "LOC115232512"; transcript_id "G7465.39"; exon_number "3"; uniq_trans_id "G7465.39";
NC_042998.1	PBRI	exon	97676095	97676395	.	-	.	gene_id "LOC115232512"; ID ""; gene_name "LOC115232512"; transcript_id "G7465.39"; exon_number "2"; uniq_trans_id "G7465.39";
NC_042998.1	PBRI	exon	97688754	97688947	.	-	.	gene_id "LOC115232512"; ID ""; gene_name "LOC115232512"; transcript_id "G7465.39"; exon_number "1"; uniq_trans_id "G7465.39";
NC_042998.1	PBRI	transcript	97657613	97689046	.	-	.	gene_id "LOC115232512"; ID ""; gene_name "LOC115232512"; transcript_id "G7465.4"; uniq_trans_id "G7465.4";
NC_042998.1	PBRI	exon	97657613	97658320	.	-	.	gene_id "LOC115232512"; ID ""; gene_name "LOC115232512"; transcript_id "G7465.4"; exon_number "13"; uniq_trans_id "G7465.4";
NC_042998.1	PBRI	exon	97659018	97659191	.	-	.	gene_id "LOC115232512"; ID ""; gene_name "LOC115232512"; transcript_id "G7465.4"; exon_number "12"; uniq_trans_id "G7465.4";
NC_042998.1	PBRI	exon	97660646	97660771	.	-	.	gene_id "LOC115232512"; ID ""; gene_name "LOC115232512"; transcript_id "G7465.4"; exon_number "11"; uniq_trans_id "G7465.4";
NC_042998.1	PBRI	exon	97660872	97661117	.	-	.	gene_id "LOC115232512"; ID ""; gene_name "LOC115232512"; transcript_id "G7465.4"; exon_number "10"; uniq_trans_id "G7465.4";
NC_042998.1	PBRI	exon	97662534	97662785	.	-	.	gene_id "LOC115232512"; ID ""; gene_name "LOC115232512"; transcript_id "G7465.4"; exon_number "9"; uniq_trans_id "G7465.4";
NC_042998.1	PBRI	exon	97664218	97664350	.	-	.	gene_id "LOC115232512"; ID ""; gene_name "LOC115232512"; transcript_id "G7465.4"; exon_number "8"; uniq_trans_id "G7465.4";
NC_042998.1	PBRI	exon	97665150	97665269	.	-	.	gene_id "LOC115232512"; ID ""; gene_name "LOC115232512"; transcript_id "G7465.4"; exon_number "7"; uniq_trans_id "G7465.4";
NC_042998.1	PBRI	exon	97666064	97666182	.	-	.	gene_id "LOC115232512"; ID ""; gene_name "LOC115232512"; transcript_id "G7465.4"; exon_number "6"; uniq_trans_id "G7465.4";
NC_042998.1	PBRI	exon	97668130	97668261	.	-	.	gene_id "LOC115232512"; ID ""; gene_name "LOC115232512"; transcript_id "G7465.4"; exon_number "5"; uniq_trans_id "G7465.4";
NC_042998.1	PBRI	exon	97672913	97673037	.	-	.	gene_id "LOC115232512"; ID ""; gene_name "LOC115232512"; transcript_id "G7465.4"; exon_number "4"; uniq_trans_id "G7465.4";
NC_042998.1	PBRI	exon	97675580	97675613	.	-	.	gene_id "LOC115232512"; ID ""; gene_name "LOC115232512"; transcript_id "G7465.4"; exon_number "3"; uniq_trans_id "G7465.4";
NC_042998.1	PBRI	exon	97676095	97676395	.	-	.	gene_id "LOC115232512"; ID ""; gene_name "LOC115232512"; transcript_id "G7465.4"; exon_number "2"; uniq_trans_id "G7465.4";
NC_042998.1	PBRI	exon	97688754	97689046	.	-	.	gene_id "LOC115232512"; ID ""; gene_name "LOC115232512"; transcript_id "G7465.4"; exon_number "1"; uniq_trans_id "G7465.4";
NC_042998.1	PBRI	transcript	97657613	97688476	.	-	.	gene_id "LOC115232512"; ID ""; gene_name "LOC115232512"; transcript_id "G7465.6"; uniq_trans_id "G7465.6";
NC_042998.1	PBRI	exon	97657613	97658320	.	-	.	gene_id "LOC115232512"; ID ""; gene_name "LOC115232512"; transcript_id "G7465.6"; exon_number "12"; uniq_trans_id "G7465.6";
NC_042998.1	PBRI	exon	97659018	97659191	.	-	.	gene_id "LOC115232512"; ID ""; gene_name "LOC115232512"; transcript_id "G7465.6"; exon_number "11"; uniq_trans_id "G7465.6";
NC_042998.1	PBRI	exon	97660646	97660771	.	-	.	gene_id "LOC115232512"; ID ""; gene_name "LOC115232512"; transcript_id "G7465.6"; exon_number "10"; uniq_trans_id "G7465.6";
NC_042998.1	PBRI	exon	97660872	97661117	.	-	.	gene_id "LOC115232512"; ID ""; gene_name "LOC115232512"; transcript_id "G7465.6"; exon_number "9"; uniq_trans_id "G7465.6";
NC_042998.1	PBRI	exon	97662534	97662785	.	-	.	gene_id "LOC115232512"; ID ""; gene_name "LOC115232512"; transcript_id "G7465.6"; exon_number "8"; uniq_trans_id "G7465.6";
NC_042998.1	PBRI	exon	97664218	97664350	.	-	.	gene_id "LOC115232512"; ID ""; gene_name "LOC115232512"; transcript_id "G7465.6"; exon_number "7"; uniq_trans_id "G7465.6";
NC_042998.1	PBRI	exon	97665150	97665269	.	-	.	gene_id "LOC115232512"; ID ""; gene_name "LOC115232512"; transcript_id "G7465.6"; exon_number "6"; uniq_trans_id "G7465.6";
NC_042998.1	PBRI	exon	97666064	97666182	.	-	.	gene_id "LOC115232512"; ID ""; gene_name "LOC115232512"; transcript_id "G7465.6"; exon_number "5"; uniq_trans_id "G7465.6";
NC_042998.1	PBRI	exon	97668130	97668261	.	-	.	gene_id "LOC115232512"; ID ""; gene_name "LOC115232512"; transcript_id "G7465.6"; exon_number "4"; uniq_trans_id "G7465.6";
NC_042998.1	PBRI	exon	97672913	97673037	.	-	.	gene_id "LOC115232512"; ID ""; gene_name "LOC115232512"; transcript_id "G7465.6"; exon_number "3"; uniq_trans_id "G7465.6";
NC_042998.1	PBRI	exon	97676095	97676395	.	-	.	gene_id "LOC115232512"; ID ""; gene_name "LOC115232512"; transcript_id "G7465.6"; exon_number "2"; uniq_trans_id "G7465.6";
NC_042998.1	PBRI	exon	97688148	97688476	.	-	.	gene_id "LOC115232512"; ID ""; gene_name "LOC115232512"; transcript_id "G7465.6"; exon_number "1"; uniq_trans_id "G7465.6";
NC_042998.1	PBRI	transcript	97657613	97678104	.	-	.	gene_id "LOC115232512"; ID ""; gene_name "LOC115232512"; transcript_id "G7465.9"; uniq_trans_id "G7465.9";
NC_042998.1	PBRI	exon	97657613	97658320	.	-	.	gene_id "LOC115232512"; ID ""; gene_name "LOC115232512"; transcript_id "G7465.9"; exon_number "11"; uniq_trans_id "G7465.9";
NC_042998.1	PBRI	exon	97659018	97659191	.	-	.	gene_id "LOC115232512"; ID ""; gene_name "LOC115232512"; transcript_id "G7465.9"; exon_number "10"; uniq_trans_id "G7465.9";
NC_042998.1	PBRI	exon	97660646	97660771	.	-	.	gene_id "LOC115232512"; ID ""; gene_name "LOC115232512"; transcript_id "G7465.9"; exon_number "9"; uniq_trans_id "G7465.9";
NC_042998.1	PBRI	exon	97660872	97661117	.	-	.	gene_id "LOC115232512"; ID ""; gene_name "LOC115232512"; transcript_id "G7465.9"; exon_number "8"; uniq_trans_id "G7465.9";
NC_042998.1	PBRI	exon	97662534	97662785	.	-	.	gene_id "LOC115232512"; ID ""; gene_name "LOC115232512"; transcript_id "G7465.9"; exon_number "7"; uniq_trans_id "G7465.9";
NC_042998.1	PBRI	exon	97664218	97664350	.	-	.	gene_id "LOC115232512"; ID ""; gene_name "LOC115232512"; transcript_id "G7465.9"; exon_number "6"; uniq_trans_id "G7465.9";
NC_042998.1	PBRI	exon	97665150	97665269	.	-	.	gene_id "LOC115232512"; ID ""; gene_name "LOC115232512"; transcript_id "G7465.9"; exon_number "5"; uniq_trans_id "G7465.9";
NC_042998.1	PBRI	exon	97666064	97666182	.	-	.	gene_id "LOC115232512"; ID ""; gene_name "LOC115232512"; transcript_id "G7465.9"; exon_number "4"; uniq_trans_id "G7465.9";
NC_042998.1	PBRI	exon	97668130	97668261	.	-	.	gene_id "LOC115232512"; ID ""; gene_name "LOC115232512"; transcript_id "G7465.9"; exon_number "3"; uniq_trans_id "G7465.9";
NC_042998.1	PBRI	exon	97672913	97673037	.	-	.	gene_id "LOC115232512"; ID ""; gene_name "LOC115232512"; transcript_id "G7465.9"; exon_number "2"; uniq_trans_id "G7465.9";
NC_042998.1	PBRI	exon	97676095	97678104	.	-	.	gene_id "LOC115232512"; ID ""; gene_name "LOC115232512"; transcript_id "G7465.9"; exon_number "1"; uniq_trans_id "G7465.9";
NC_042998.1	Gnomon	transcript	97657791	97676822	.	-	.	gene_id "LOC115232512"; ID "XM_029802418.2"; gene_name "LOC115232512"; transcript_id "XM_029802418.2";
NC_042998.1	Gnomon	CDS	97657932	97658320	.	-	2	gene_id "LOC115232512"; db_xref "GeneID:115232512"; gbkey "CDS"; gene "LOC115232512"; ID ""; gene_name "LOC115232512"; transcript_id "XM_029802418.2"; product "influenza virus NS1A-binding protein homolog A isoform X1"; protein_id "XP_029658278.1"; exon_number "12";
NC_042998.1	Gnomon	CDS	97659018	97659191	.	-	2	gene_id "LOC115232512"; db_xref "GeneID:115232512"; gbkey "CDS"; gene "LOC115232512"; ID ""; gene_name "LOC115232512"; transcript_id "XM_029802418.2"; product "influenza virus NS1A-binding protein homolog A isoform X1"; protein_id "XP_029658278.1"; exon_number "11";
NC_042998.1	Gnomon	CDS	97660646	97660771	.	-	2	gene_id "LOC115232512"; db_xref "GeneID:115232512"; gbkey "CDS"; gene "LOC115232512"; ID ""; gene_name "LOC115232512"; transcript_id "XM_029802418.2"; product "influenza virus NS1A-binding protein homolog A isoform X1"; protein_id "XP_029658278.1"; exon_number "10";
NC_042998.1	Gnomon	CDS	97660872	97661117	.	-	2	gene_id "LOC115232512"; db_xref "GeneID:115232512"; gbkey "CDS"; gene "LOC115232512"; ID ""; gene_name "LOC115232512"; transcript_id "XM_029802418.2"; product "influenza virus NS1A-binding protein homolog A isoform X1"; protein_id "XP_029658278.1"; exon_number "9";
NC_042998.1	Gnomon	CDS	97662534	97662785	.	-	2	gene_id "LOC115232512"; db_xref "GeneID:115232512"; gbkey "CDS"; gene "LOC115232512"; ID ""; gene_name "LOC115232512"; transcript_id "XM_029802418.2"; product "influenza virus NS1A-binding protein homolog A isoform X1"; protein_id "XP_029658278.1"; exon_number "8";
NC_042998.1	Gnomon	CDS	97664218	97664350	.	-	0	gene_id "LOC115232512"; db_xref "GeneID:115232512"; gbkey "CDS"; gene "LOC115232512"; ID ""; gene_name "LOC115232512"; transcript_id "XM_029802418.2"; product "influenza virus NS1A-binding protein homolog A isoform X1"; protein_id "XP_029658278.1"; exon_number "7";
NC_042998.1	Gnomon	CDS	97665150	97665269	.	-	0	gene_id "LOC115232512"; db_xref "GeneID:115232512"; gbkey "CDS"; gene "LOC115232512"; ID ""; gene_name "LOC115232512"; transcript_id "XM_029802418.2"; product "influenza virus NS1A-binding protein homolog A isoform X1"; protein_id "XP_029658278.1"; exon_number "6";
NC_042998.1	Gnomon	CDS	97666064	97666182	.	-	2	gene_id "LOC115232512"; db_xref "GeneID:115232512"; gbkey "CDS"; gene "LOC115232512"; ID ""; gene_name "LOC115232512"; transcript_id "XM_029802418.2"; product "influenza virus NS1A-binding protein homolog A isoform X1"; protein_id "XP_029658278.1"; exon_number "5";
NC_042998.1	Gnomon	CDS	97668130	97668261	.	-	2	gene_id "LOC115232512"; db_xref "GeneID:115232512"; gbkey "CDS"; gene "LOC115232512"; ID ""; gene_name "LOC115232512"; transcript_id "XM_029802418.2"; product "influenza virus NS1A-binding protein homolog A isoform X1"; protein_id "XP_029658278.1"; exon_number "4";
NC_042998.1	Gnomon	CDS	97672913	97673037	.	-	1	gene_id "LOC115232512"; db_xref "GeneID:115232512"; gbkey "CDS"; gene "LOC115232512"; ID ""; gene_name "LOC115232512"; transcript_id "XM_029802418.2"; product "influenza virus NS1A-binding protein homolog A isoform X1"; protein_id "XP_029658278.1"; exon_number "3";
NC_042998.1	Gnomon	CDS	97676095	97676395	.	-	2	gene_id "LOC115232512"; db_xref "GeneID:115232512"; gbkey "CDS"; gene "LOC115232512"; ID ""; gene_name "LOC115232512"; transcript_id "XM_029802418.2"; product "influenza virus NS1A-binding protein homolog A isoform X1"; protein_id "XP_029658278.1"; exon_number "2";
NC_042998.1	Gnomon	CDS	97676668	97676731	.	-	0	gene_id "LOC115232512"; db_xref "GeneID:115232512"; gbkey "CDS"; gene "LOC115232512"; ID ""; gene_name "LOC115232512"; transcript_id "XM_029802418.2"; product "influenza virus NS1A-binding protein homolog A isoform X1"; protein_id "XP_029658278.1"; exon_number "1";
NC_042998.1	Gnomon	exon	97657791	97658320	.	-	.	gene_id "LOC115232512"; db_xref "GeneID:115232512"; gbkey "mRNA"; gene "LOC115232512"; ID ""; gene_name "LOC115232512"; transcript_id "XM_029802418.2"; product "influenza virus NS1A-binding protein homolog A, transcript variant X1"; exon_number "12"; model_evidence "Supporting evidence includes similarity to: 100% coverage of the annotated genomic feature by RNAseq alignments, including 29 samples with support for all annotated introns";
NC_042998.1	Gnomon	exon	97659018	97659191	.	-	.	gene_id "LOC115232512"; db_xref "GeneID:115232512"; gbkey "mRNA"; gene "LOC115232512"; ID ""; gene_name "LOC115232512"; transcript_id "XM_029802418.2"; product "influenza virus NS1A-binding protein homolog A, transcript variant X1"; exon_number "11"; model_evidence "Supporting evidence includes similarity to: 100% coverage of the annotated genomic feature by RNAseq alignments, including 29 samples with support for all annotated introns";
NC_042998.1	Gnomon	exon	97660646	97660771	.	-	.	gene_id "LOC115232512"; db_xref "GeneID:115232512"; gbkey "mRNA"; gene "LOC115232512"; ID ""; gene_name "LOC115232512"; transcript_id "XM_029802418.2"; product "influenza virus NS1A-binding protein homolog A, transcript variant X1"; exon_number "10"; model_evidence "Supporting evidence includes similarity to: 100% coverage of the annotated genomic feature by RNAseq alignments, including 29 samples with support for all annotated introns";
NC_042998.1	Gnomon	exon	97660872	97661117	.	-	.	gene_id "LOC115232512"; db_xref "GeneID:115232512"; gbkey "mRNA"; gene "LOC115232512"; ID ""; gene_name "LOC115232512"; transcript_id "XM_029802418.2"; product "influenza virus NS1A-binding protein homolog A, transcript variant X1"; exon_number "9"; model_evidence "Supporting evidence includes similarity to: 100% coverage of the annotated genomic feature by RNAseq alignments, including 29 samples with support for all annotated introns";
NC_042998.1	Gnomon	exon	97662534	97662785	.	-	.	gene_id "LOC115232512"; db_xref "GeneID:115232512"; gbkey "mRNA"; gene "LOC115232512"; ID ""; gene_name "LOC115232512"; transcript_id "XM_029802418.2"; product "influenza virus NS1A-binding protein homolog A, transcript variant X1"; exon_number "8"; model_evidence "Supporting evidence includes similarity to: 100% coverage of the annotated genomic feature by RNAseq alignments, including 29 samples with support for all annotated introns";
NC_042998.1	Gnomon	exon	97664218	97664350	.	-	.	gene_id "LOC115232512"; db_xref "GeneID:115232512"; gbkey "mRNA"; gene "LOC115232512"; ID ""; gene_name "LOC115232512"; transcript_id "XM_029802418.2"; product "influenza virus NS1A-binding protein homolog A, transcript variant X1"; exon_number "7"; model_evidence "Supporting evidence includes similarity to: 100% coverage of the annotated genomic feature by RNAseq alignments, including 29 samples with support for all annotated introns";
NC_042998.1	Gnomon	exon	97665150	97665269	.	-	.	gene_id "LOC115232512"; db_xref "GeneID:115232512"; gbkey "mRNA"; gene "LOC115232512"; ID ""; gene_name "LOC115232512"; transcript_id "XM_029802418.2"; product "influenza virus NS1A-binding protein homolog A, transcript variant X1"; exon_number "6"; model_evidence "Supporting evidence includes similarity to: 100% coverage of the annotated genomic feature by RNAseq alignments, including 29 samples with support for all annotated introns";
NC_042998.1	Gnomon	exon	97666064	97666182	.	-	.	gene_id "LOC115232512"; db_xref "GeneID:115232512"; gbkey "mRNA"; gene "LOC115232512"; ID ""; gene_name "LOC115232512"; transcript_id "XM_029802418.2"; product "influenza virus NS1A-binding protein homolog A, transcript variant X1"; exon_number "5"; model_evidence "Supporting evidence includes similarity to: 100% coverage of the annotated genomic feature by RNAseq alignments, including 29 samples with support for all annotated introns";
NC_042998.1	Gnomon	exon	97668130	97668261	.	-	.	gene_id "LOC115232512"; db_xref "GeneID:115232512"; gbkey "mRNA"; gene "LOC115232512"; ID ""; gene_name "LOC115232512"; transcript_id "XM_029802418.2"; product "influenza virus NS1A-binding protein homolog A, transcript variant X1"; exon_number "4"; model_evidence "Supporting evidence includes similarity to: 100% coverage of the annotated genomic feature by RNAseq alignments, including 29 samples with support for all annotated introns";
NC_042998.1	Gnomon	exon	97672913	97673037	.	-	.	gene_id "LOC115232512"; db_xref "GeneID:115232512"; gbkey "mRNA"; gene "LOC115232512"; ID ""; gene_name "LOC115232512"; transcript_id "XM_029802418.2"; product "influenza virus NS1A-binding protein homolog A, transcript variant X1"; exon_number "3"; model_evidence "Supporting evidence includes similarity to: 100% coverage of the annotated genomic feature by RNAseq alignments, including 29 samples with support for all annotated introns";
NC_042998.1	Gnomon	exon	97676095	97676395	.	-	.	gene_id "LOC115232512"; db_xref "GeneID:115232512"; gbkey "mRNA"; gene "LOC115232512"; ID ""; gene_name "LOC115232512"; transcript_id "XM_029802418.2"; product "influenza virus NS1A-binding protein homolog A, transcript variant X1"; exon_number "2"; model_evidence "Supporting evidence includes similarity to: 100% coverage of the annotated genomic feature by RNAseq alignments, including 29 samples with support for all annotated introns";
NC_042998.1	Gnomon	exon	97676668	97676822	.	-	.	gene_id "LOC115232512"; db_xref "GeneID:115232512"; gbkey "mRNA"; gene "LOC115232512"; ID ""; gene_name "LOC115232512"; transcript_id "XM_029802418.2"; product "influenza virus NS1A-binding protein homolog A, transcript variant X1"; exon_number "1"; model_evidence "Supporting evidence includes similarity to: 100% coverage of the annotated genomic feature by RNAseq alignments, including 29 samples with support for all annotated introns";
NC_042998.1	Gnomon	start_codon	97676729	97676731	.	-	0	gene_id "LOC115232512"; db_xref "GeneID:115232512"; gbkey "CDS"; gene "LOC115232512"; ID ""; gene_name "LOC115232512"; transcript_id "XM_029802418.2"; product "influenza virus NS1A-binding protein homolog A isoform X1"; protein_id "XP_029658278.1"; exon_number "1";
NC_042998.1	Gnomon	stop_codon	97657929	97657931	.	-	0	gene_id "LOC115232512"; db_xref "GeneID:115232512"; gbkey "CDS"; gene "LOC115232512"; ID ""; gene_name "LOC115232512"; transcript_id "XM_029802418.2"; product "influenza virus NS1A-binding protein homolog A isoform X1"; protein_id "XP_029658278.1"; exon_number "12";
NC_042998.1	Gnomon	transcript	97657791	97689025	.	-	.	gene_id "LOC115232512"; ID "XM_029802420.2"; gene_name "LOC115232512"; transcript_id "XM_029802420.2";
NC_042998.1	Gnomon	CDS	97657932	97658320	.	-	2	gene_id "LOC115232512"; db_xref "GeneID:115232512"; gbkey "CDS"; gene "LOC115232512"; ID ""; gene_name "LOC115232512"; transcript_id "XM_029802420.2"; product "influenza virus NS1A-binding protein homolog A isoform X2"; protein_id "XP_029658280.1"; exon_number "12";
NC_042998.1	Gnomon	CDS	97659018	97659191	.	-	2	gene_id "LOC115232512"; db_xref "GeneID:115232512"; gbkey "CDS"; gene "LOC115232512"; ID ""; gene_name "LOC115232512"; transcript_id "XM_029802420.2"; product "influenza virus NS1A-binding protein homolog A isoform X2"; protein_id "XP_029658280.1"; exon_number "11";
NC_042998.1	Gnomon	CDS	97660646	97660771	.	-	2	gene_id "LOC115232512"; db_xref "GeneID:115232512"; gbkey "CDS"; gene "LOC115232512"; ID ""; gene_name "LOC115232512"; transcript_id "XM_029802420.2"; product "influenza virus NS1A-binding protein homolog A isoform X2"; protein_id "XP_029658280.1"; exon_number "10";
NC_042998.1	Gnomon	CDS	97660872	97661117	.	-	2	gene_id "LOC115232512"; db_xref "GeneID:115232512"; gbkey "CDS"; gene "LOC115232512"; ID ""; gene_name "LOC115232512"; transcript_id "XM_029802420.2"; product "influenza virus NS1A-binding protein homolog A isoform X2"; protein_id "XP_029658280.1"; exon_number "9";
NC_042998.1	Gnomon	CDS	97662534	97662785	.	-	2	gene_id "LOC115232512"; db_xref "GeneID:115232512"; gbkey "CDS"; gene "LOC115232512"; ID ""; gene_name "LOC115232512"; transcript_id "XM_029802420.2"; product "influenza virus NS1A-binding protein homolog A isoform X2"; protein_id "XP_029658280.1"; exon_number "8";
NC_042998.1	Gnomon	CDS	97664218	97664350	.	-	0	gene_id "LOC115232512"; db_xref "GeneID:115232512"; gbkey "CDS"; gene "LOC115232512"; ID ""; gene_name "LOC115232512"; transcript_id "XM_029802420.2"; product "influenza virus NS1A-binding protein homolog A isoform X2"; protein_id "XP_029658280.1"; exon_number "7";
NC_042998.1	Gnomon	CDS	97665150	97665269	.	-	0	gene_id "LOC115232512"; db_xref "GeneID:115232512"; gbkey "CDS"; gene "LOC115232512"; ID ""; gene_name "LOC115232512"; transcript_id "XM_029802420.2"; product "influenza virus NS1A-binding protein homolog A isoform X2"; protein_id "XP_029658280.1"; exon_number "6";
NC_042998.1	Gnomon	CDS	97666064	97666182	.	-	2	gene_id "LOC115232512"; db_xref "GeneID:115232512"; gbkey "CDS"; gene "LOC115232512"; ID ""; gene_name "LOC115232512"; transcript_id "XM_029802420.2"; product "influenza virus NS1A-binding protein homolog A isoform X2"; protein_id "XP_029658280.1"; exon_number "5";
NC_042998.1	Gnomon	CDS	97668130	97668261	.	-	2	gene_id "LOC115232512"; db_xref "GeneID:115232512"; gbkey "CDS"; gene "LOC115232512"; ID ""; gene_name "LOC115232512"; transcript_id "XM_029802420.2"; product "influenza virus NS1A-binding protein homolog A isoform X2"; protein_id "XP_029658280.1"; exon_number "4";
NC_042998.1	Gnomon	CDS	97672913	97673037	.	-	1	gene_id "LOC115232512"; db_xref "GeneID:115232512"; gbkey "CDS"; gene "LOC115232512"; ID ""; gene_name "LOC115232512"; transcript_id "XM_029802420.2"; product "influenza virus NS1A-binding protein homolog A isoform X2"; protein_id "XP_029658280.1"; exon_number "3";
NC_042998.1	Gnomon	CDS	97676095	97676395	.	-	2	gene_id "LOC115232512"; db_xref "GeneID:115232512"; gbkey "CDS"; gene "LOC115232512"; ID ""; gene_name "LOC115232512"; transcript_id "XM_029802420.2"; product "influenza virus NS1A-binding protein homolog A isoform X2"; protein_id "XP_029658280.1"; exon_number "2";
NC_042998.1	Gnomon	CDS	97688754	97688784	.	-	0	gene_id "LOC115232512"; db_xref "GeneID:115232512"; gbkey "CDS"; gene "LOC115232512"; ID ""; gene_name "LOC115232512"; transcript_id "XM_029802420.2"; product "influenza virus NS1A-binding protein homolog A isoform X2"; protein_id "XP_029658280.1"; exon_number "1";
NC_042998.1	Gnomon	exon	97657791	97658320	.	-	.	gene_id "LOC115232512"; db_xref "GeneID:115232512"; gbkey "mRNA"; gene "LOC115232512"; ID ""; gene_name "LOC115232512"; transcript_id "XM_029802420.2"; product "influenza virus NS1A-binding protein homolog A, transcript variant X2"; exon_number "12"; model_evidence "Supporting evidence includes similarity to: 100% coverage of the annotated genomic feature by RNAseq alignments, including 43 samples with support for all annotated introns";
NC_042998.1	Gnomon	exon	97659018	97659191	.	-	.	gene_id "LOC115232512"; db_xref "GeneID:115232512"; gbkey "mRNA"; gene "LOC115232512"; ID ""; gene_name "LOC115232512"; transcript_id "XM_029802420.2"; product "influenza virus NS1A-binding protein homolog A, transcript variant X2"; exon_number "11"; model_evidence "Supporting evidence includes similarity to: 100% coverage of the annotated genomic feature by RNAseq alignments, including 43 samples with support for all annotated introns";
NC_042998.1	Gnomon	exon	97660646	97660771	.	-	.	gene_id "LOC115232512"; db_xref "GeneID:115232512"; gbkey "mRNA"; gene "LOC115232512"; ID ""; gene_name "LOC115232512"; transcript_id "XM_029802420.2"; product "influenza virus NS1A-binding protein homolog A, transcript variant X2"; exon_number "10"; model_evidence "Supporting evidence includes similarity to: 100% coverage of the annotated genomic feature by RNAseq alignments, including 43 samples with support for all annotated introns";
NC_042998.1	Gnomon	exon	97660872	97661117	.	-	.	gene_id "LOC115232512"; db_xref "GeneID:115232512"; gbkey "mRNA"; gene "LOC115232512"; ID ""; gene_name "LOC115232512"; transcript_id "XM_029802420.2"; product "influenza virus NS1A-binding protein homolog A, transcript variant X2"; exon_number "9"; model_evidence "Supporting evidence includes similarity to: 100% coverage of the annotated genomic feature by RNAseq alignments, including 43 samples with support for all annotated introns";
NC_042998.1	Gnomon	exon	97662534	97662785	.	-	.	gene_id "LOC115232512"; db_xref "GeneID:115232512"; gbkey "mRNA"; gene "LOC115232512"; ID ""; gene_name "LOC115232512"; transcript_id "XM_029802420.2"; product "influenza virus NS1A-binding protein homolog A, transcript variant X2"; exon_number "8"; model_evidence "Supporting evidence includes similarity to: 100% coverage of the annotated genomic feature by RNAseq alignments, including 43 samples with support for all annotated introns";
NC_042998.1	Gnomon	exon	97664218	97664350	.	-	.	gene_id "LOC115232512"; db_xref "GeneID:115232512"; gbkey "mRNA"; gene "LOC115232512"; ID ""; gene_name "LOC115232512"; transcript_id "XM_029802420.2"; product "influenza virus NS1A-binding protein homolog A, transcript variant X2"; exon_number "7"; model_evidence "Supporting evidence includes similarity to: 100% coverage of the annotated genomic feature by RNAseq alignments, including 43 samples with support for all annotated introns";
NC_042998.1	Gnomon	exon	97665150	97665269	.	-	.	gene_id "LOC115232512"; db_xref "GeneID:115232512"; gbkey "mRNA"; gene "LOC115232512"; ID ""; gene_name "LOC115232512"; transcript_id "XM_029802420.2"; product "influenza virus NS1A-binding protein homolog A, transcript variant X2"; exon_number "6"; model_evidence "Supporting evidence includes similarity to: 100% coverage of the annotated genomic feature by RNAseq alignments, including 43 samples with support for all annotated introns";
NC_042998.1	Gnomon	exon	97666064	97666182	.	-	.	gene_id "LOC115232512"; db_xref "GeneID:115232512"; gbkey "mRNA"; gene "LOC115232512"; ID ""; gene_name "LOC115232512"; transcript_id "XM_029802420.2"; product "influenza virus NS1A-binding protein homolog A, transcript variant X2"; exon_number "5"; model_evidence "Supporting evidence includes similarity to: 100% coverage of the annotated genomic feature by RNAseq alignments, including 43 samples with support for all annotated introns";
NC_042998.1	Gnomon	exon	97668130	97668261	.	-	.	gene_id "LOC115232512"; db_xref "GeneID:115232512"; gbkey "mRNA"; gene "LOC115232512"; ID ""; gene_name "LOC115232512"; transcript_id "XM_029802420.2"; product "influenza virus NS1A-binding protein homolog A, transcript variant X2"; exon_number "4"; model_evidence "Supporting evidence includes similarity to: 100% coverage of the annotated genomic feature by RNAseq alignments, including 43 samples with support for all annotated introns";
NC_042998.1	Gnomon	exon	97672913	97673037	.	-	.	gene_id "LOC115232512"; db_xref "GeneID:115232512"; gbkey "mRNA"; gene "LOC115232512"; ID ""; gene_name "LOC115232512"; transcript_id "XM_029802420.2"; product "influenza virus NS1A-binding protein homolog A, transcript variant X2"; exon_number "3"; model_evidence "Supporting evidence includes similarity to: 100% coverage of the annotated genomic feature by RNAseq alignments, including 43 samples with support for all annotated introns";
NC_042998.1	Gnomon	exon	97676095	97676395	.	-	.	gene_id "LOC115232512"; db_xref "GeneID:115232512"; gbkey "mRNA"; gene "LOC115232512"; ID ""; gene_name "LOC115232512"; transcript_id "XM_029802420.2"; product "influenza virus NS1A-binding protein homolog A, transcript variant X2"; exon_number "2"; model_evidence "Supporting evidence includes similarity to: 100% coverage of the annotated genomic feature by RNAseq alignments, including 43 samples with support for all annotated introns";
NC_042998.1	Gnomon	exon	97688754	97689025	.	-	.	gene_id "LOC115232512"; db_xref "GeneID:115232512"; gbkey "mRNA"; gene "LOC115232512"; ID ""; gene_name "LOC115232512"; transcript_id "XM_029802420.2"; product "influenza virus NS1A-binding protein homolog A, transcript variant X2"; exon_number "1"; model_evidence "Supporting evidence includes similarity to: 100% coverage of the annotated genomic feature by RNAseq alignments, including 43 samples with support for all annotated introns";
NC_042998.1	Gnomon	start_codon	97688782	97688784	.	-	0	gene_id "LOC115232512"; db_xref "GeneID:115232512"; gbkey "CDS"; gene "LOC115232512"; ID ""; gene_name "LOC115232512"; transcript_id "XM_029802420.2"; product "influenza virus NS1A-binding protein homolog A isoform X2"; protein_id "XP_029658280.1"; exon_number "1";
NC_042998.1	Gnomon	stop_codon	97657929	97657931	.	-	0	gene_id "LOC115232512"; db_xref "GeneID:115232512"; gbkey "CDS"; gene "LOC115232512"; ID ""; gene_name "LOC115232512"; transcript_id "XM_029802420.2"; product "influenza virus NS1A-binding protein homolog A isoform X2"; protein_id "XP_029658280.1"; exon_number "12";
NC_042998.1	Gnomon	transcript	97657791	97675613	.	-	.	gene_id "LOC115232512"; ID "XM_029802422.2"; gene_name "LOC115232512"; transcript_id "XM_029802422.2";
NC_042998.1	Gnomon	CDS	97657932	97658320	.	-	2	gene_id "LOC115232512"; db_xref "GeneID:115232512"; gbkey "CDS"; gene "LOC115232512"; ID ""; gene_name "LOC115232512"; transcript_id "XM_029802422.2"; product "influenza virus NS1A-binding protein homolog A isoform X4"; protein_id "XP_029658282.1"; exon_number "11";
NC_042998.1	Gnomon	CDS	97659018	97659191	.	-	2	gene_id "LOC115232512"; db_xref "GeneID:115232512"; gbkey "CDS"; gene "LOC115232512"; ID ""; gene_name "LOC115232512"; transcript_id "XM_029802422.2"; product "influenza virus NS1A-binding protein homolog A isoform X4"; protein_id "XP_029658282.1"; exon_number "10";
NC_042998.1	Gnomon	CDS	97660646	97660771	.	-	2	gene_id "LOC115232512"; db_xref "GeneID:115232512"; gbkey "CDS"; gene "LOC115232512"; ID ""; gene_name "LOC115232512"; transcript_id "XM_029802422.2"; product "influenza virus NS1A-binding protein homolog A isoform X4"; protein_id "XP_029658282.1"; exon_number "9";
NC_042998.1	Gnomon	CDS	97660872	97661117	.	-	2	gene_id "LOC115232512"; db_xref "GeneID:115232512"; gbkey "CDS"; gene "LOC115232512"; ID ""; gene_name "LOC115232512"; transcript_id "XM_029802422.2"; product "influenza virus NS1A-binding protein homolog A isoform X4"; protein_id "XP_029658282.1"; exon_number "8";
NC_042998.1	Gnomon	CDS	97662534	97662785	.	-	2	gene_id "LOC115232512"; db_xref "GeneID:115232512"; gbkey "CDS"; gene "LOC115232512"; ID ""; gene_name "LOC115232512"; transcript_id "XM_029802422.2"; product "influenza virus NS1A-binding protein homolog A isoform X4"; protein_id "XP_029658282.1"; exon_number "7";
NC_042998.1	Gnomon	CDS	97664218	97664350	.	-	0	gene_id "LOC115232512"; db_xref "GeneID:115232512"; gbkey "CDS"; gene "LOC115232512"; ID ""; gene_name "LOC115232512"; transcript_id "XM_029802422.2"; product "influenza virus NS1A-binding protein homolog A isoform X4"; protein_id "XP_029658282.1"; exon_number "6";
NC_042998.1	Gnomon	CDS	97665150	97665269	.	-	0	gene_id "LOC115232512"; db_xref "GeneID:115232512"; gbkey "CDS"; gene "LOC115232512"; ID ""; gene_name "LOC115232512"; transcript_id "XM_029802422.2"; product "influenza virus NS1A-binding protein homolog A isoform X4"; protein_id "XP_029658282.1"; exon_number "5";
NC_042998.1	Gnomon	CDS	97666064	97666182	.	-	2	gene_id "LOC115232512"; db_xref "GeneID:115232512"; gbkey "CDS"; gene "LOC115232512"; ID ""; gene_name "LOC115232512"; transcript_id "XM_029802422.2"; product "influenza virus NS1A-binding protein homolog A isoform X4"; protein_id "XP_029658282.1"; exon_number "4";
NC_042998.1	Gnomon	CDS	97668130	97668261	.	-	2	gene_id "LOC115232512"; db_xref "GeneID:115232512"; gbkey "CDS"; gene "LOC115232512"; ID ""; gene_name "LOC115232512"; transcript_id "XM_029802422.2"; product "influenza virus NS1A-binding protein homolog A isoform X4"; protein_id "XP_029658282.1"; exon_number "3";
NC_042998.1	Gnomon	CDS	97672913	97673037	.	-	1	gene_id "LOC115232512"; db_xref "GeneID:115232512"; gbkey "CDS"; gene "LOC115232512"; ID ""; gene_name "LOC115232512"; transcript_id "XM_029802422.2"; product "influenza virus NS1A-binding protein homolog A isoform X4"; protein_id "XP_029658282.1"; exon_number "2";
NC_042998.1	Gnomon	CDS	97675580	97675605	.	-	0	gene_id "LOC115232512"; db_xref "GeneID:115232512"; gbkey "CDS"; gene "LOC115232512"; ID ""; gene_name "LOC115232512"; transcript_id "XM_029802422.2"; product "influenza virus NS1A-binding protein homolog A isoform X4"; protein_id "XP_029658282.1"; exon_number "1";
NC_042998.1	Gnomon	exon	97657791	97658320	.	-	.	gene_id "LOC115232512"; db_xref "GeneID:115232512"; gbkey "mRNA"; gene "LOC115232512"; ID ""; gene_name "LOC115232512"; transcript_id "XM_029802422.2"; product "influenza virus NS1A-binding protein homolog A, transcript variant X4"; exon_number "11"; model_evidence "Supporting evidence includes similarity to: 100% coverage of the annotated genomic feature by RNAseq alignments, including 19 samples with support for all annotated introns";
NC_042998.1	Gnomon	exon	97659018	97659191	.	-	.	gene_id "LOC115232512"; db_xref "GeneID:115232512"; gbkey "mRNA"; gene "LOC115232512"; ID ""; gene_name "LOC115232512"; transcript_id "XM_029802422.2"; product "influenza virus NS1A-binding protein homolog A, transcript variant X4"; exon_number "10"; model_evidence "Supporting evidence includes similarity to: 100% coverage of the annotated genomic feature by RNAseq alignments, including 19 samples with support for all annotated introns";
NC_042998.1	Gnomon	exon	97660646	97660771	.	-	.	gene_id "LOC115232512"; db_xref "GeneID:115232512"; gbkey "mRNA"; gene "LOC115232512"; ID ""; gene_name "LOC115232512"; transcript_id "XM_029802422.2"; product "influenza virus NS1A-binding protein homolog A, transcript variant X4"; exon_number "9"; model_evidence "Supporting evidence includes similarity to: 100% coverage of the annotated genomic feature by RNAseq alignments, including 19 samples with support for all annotated introns";
NC_042998.1	Gnomon	exon	97660872	97661117	.	-	.	gene_id "LOC115232512"; db_xref "GeneID:115232512"; gbkey "mRNA"; gene "LOC115232512"; ID ""; gene_name "LOC115232512"; transcript_id "XM_029802422.2"; product "influenza virus NS1A-binding protein homolog A, transcript variant X4"; exon_number "8"; model_evidence "Supporting evidence includes similarity to: 100% coverage of the annotated genomic feature by RNAseq alignments, including 19 samples with support for all annotated introns";
NC_042998.1	Gnomon	exon	97662534	97662785	.	-	.	gene_id "LOC115232512"; db_xref "GeneID:115232512"; gbkey "mRNA"; gene "LOC115232512"; ID ""; gene_name "LOC115232512"; transcript_id "XM_029802422.2"; product "influenza virus NS1A-binding protein homolog A, transcript variant X4"; exon_number "7"; model_evidence "Supporting evidence includes similarity to: 100% coverage of the annotated genomic feature by RNAseq alignments, including 19 samples with support for all annotated introns";
NC_042998.1	Gnomon	exon	97664218	97664350	.	-	.	gene_id "LOC115232512"; db_xref "GeneID:115232512"; gbkey "mRNA"; gene "LOC115232512"; ID ""; gene_name "LOC115232512"; transcript_id "XM_029802422.2"; product "influenza virus NS1A-binding protein homolog A, transcript variant X4"; exon_number "6"; model_evidence "Supporting evidence includes similarity to: 100% coverage of the annotated genomic feature by RNAseq alignments, including 19 samples with support for all annotated introns";
NC_042998.1	Gnomon	exon	97665150	97665269	.	-	.	gene_id "LOC115232512"; db_xref "GeneID:115232512"; gbkey "mRNA"; gene "LOC115232512"; ID ""; gene_name "LOC115232512"; transcript_id "XM_029802422.2"; product "influenza virus NS1A-binding protein homolog A, transcript variant X4"; exon_number "5"; model_evidence "Supporting evidence includes similarity to: 100% coverage of the annotated genomic feature by RNAseq alignments, including 19 samples with support for all annotated introns";
NC_042998.1	Gnomon	exon	97666064	97666182	.	-	.	gene_id "LOC115232512"; db_xref "GeneID:115232512"; gbkey "mRNA"; gene "LOC115232512"; ID ""; gene_name "LOC115232512"; transcript_id "XM_029802422.2"; product "influenza virus NS1A-binding protein homolog A, transcript variant X4"; exon_number "4"; model_evidence "Supporting evidence includes similarity to: 100% coverage of the annotated genomic feature by RNAseq alignments, including 19 samples with support for all annotated introns";
NC_042998.1	Gnomon	exon	97668130	97668261	.	-	.	gene_id "LOC115232512"; db_xref "GeneID:115232512"; gbkey "mRNA"; gene "LOC115232512"; ID ""; gene_name "LOC115232512"; transcript_id "XM_029802422.2"; product "influenza virus NS1A-binding protein homolog A, transcript variant X4"; exon_number "3"; model_evidence "Supporting evidence includes similarity to: 100% coverage of the annotated genomic feature by RNAseq alignments, including 19 samples with support for all annotated introns";
NC_042998.1	Gnomon	exon	97672913	97673037	.	-	.	gene_id "LOC115232512"; db_xref "GeneID:115232512"; gbkey "mRNA"; gene "LOC115232512"; ID ""; gene_name "LOC115232512"; transcript_id "XM_029802422.2"; product "influenza virus NS1A-binding protein homolog A, transcript variant X4"; exon_number "2"; model_evidence "Supporting evidence includes similarity to: 100% coverage of the annotated genomic feature by RNAseq alignments, including 19 samples with support for all annotated introns";
NC_042998.1	Gnomon	exon	97675580	97675613	.	-	.	gene_id "LOC115232512"; db_xref "GeneID:115232512"; gbkey "mRNA"; gene "LOC115232512"; ID ""; gene_name "LOC115232512"; transcript_id "XM_029802422.2"; product "influenza virus NS1A-binding protein homolog A, transcript variant X4"; exon_number "1"; model_evidence "Supporting evidence includes similarity to: 100% coverage of the annotated genomic feature by RNAseq alignments, including 19 samples with support for all annotated introns";
NC_042998.1	Gnomon	start_codon	97675603	97675605	.	-	0	gene_id "LOC115232512"; db_xref "GeneID:115232512"; gbkey "CDS"; gene "LOC115232512"; ID ""; gene_name "LOC115232512"; transcript_id "XM_029802422.2"; product "influenza virus NS1A-binding protein homolog A isoform X4"; protein_id "XP_029658282.1"; exon_number "1";
NC_042998.1	Gnomon	stop_codon	97657929	97657931	.	-	0	gene_id "LOC115232512"; db_xref "GeneID:115232512"; gbkey "CDS"; gene "LOC115232512"; ID ""; gene_name "LOC115232512"; transcript_id "XM_029802422.2"; product "influenza virus NS1A-binding protein homolog A isoform X4"; protein_id "XP_029658282.1"; exon_number "11";
NC_042998.1	Gnomon	transcript	97657791	97676822	.	-	.	gene_id "LOC115232512"; ID "XM_036498560.1"; gene_name "LOC115232512"; transcript_id "XM_036498560.1";
NC_042998.1	Gnomon	CDS	97657932	97658320	.	-	2	gene_id "LOC115232512"; db_xref "GeneID:115232512"; gbkey "CDS"; gene "LOC115232512"; ID ""; gene_name "LOC115232512"; transcript_id "XM_036498560.1"; product "influenza virus NS1A-binding protein homolog A isoform X3"; protein_id "XP_036354453.1"; exon_number "13";
NC_042998.1	Gnomon	CDS	97659018	97659191	.	-	2	gene_id "LOC115232512"; db_xref "GeneID:115232512"; gbkey "CDS"; gene "LOC115232512"; ID ""; gene_name "LOC115232512"; transcript_id "XM_036498560.1"; product "influenza virus NS1A-binding protein homolog A isoform X3"; protein_id "XP_036354453.1"; exon_number "12";
NC_042998.1	Gnomon	CDS	97660646	97660771	.	-	2	gene_id "LOC115232512"; db_xref "GeneID:115232512"; gbkey "CDS"; gene "LOC115232512"; ID ""; gene_name "LOC115232512"; transcript_id "XM_036498560.1"; product "influenza virus NS1A-binding protein homolog A isoform X3"; protein_id "XP_036354453.1"; exon_number "11";
NC_042998.1	Gnomon	CDS	97660872	97661117	.	-	2	gene_id "LOC115232512"; db_xref "GeneID:115232512"; gbkey "CDS"; gene "LOC115232512"; ID ""; gene_name "LOC115232512"; transcript_id "XM_036498560.1"; product "influenza virus NS1A-binding protein homolog A isoform X3"; protein_id "XP_036354453.1"; exon_number "10";
NC_042998.1	Gnomon	CDS	97662534	97662785	.	-	2	gene_id "LOC115232512"; db_xref "GeneID:115232512"; gbkey "CDS"; gene "LOC115232512"; ID ""; gene_name "LOC115232512"; transcript_id "XM_036498560.1"; product "influenza virus NS1A-binding protein homolog A isoform X3"; protein_id "XP_036354453.1"; exon_number "9";
NC_042998.1	Gnomon	CDS	97664218	97664350	.	-	0	gene_id "LOC115232512"; db_xref "GeneID:115232512"; gbkey "CDS"; gene "LOC115232512"; ID ""; gene_name "LOC115232512"; transcript_id "XM_036498560.1"; product "influenza virus NS1A-binding protein homolog A isoform X3"; protein_id "XP_036354453.1"; exon_number "8";
NC_042998.1	Gnomon	CDS	97665150	97665269	.	-	0	gene_id "LOC115232512"; db_xref "GeneID:115232512"; gbkey "CDS"; gene "LOC115232512"; ID ""; gene_name "LOC115232512"; transcript_id "XM_036498560.1"; product "influenza virus NS1A-binding protein homolog A isoform X3"; protein_id "XP_036354453.1"; exon_number "7";
NC_042998.1	Gnomon	CDS	97666064	97666182	.	-	2	gene_id "LOC115232512"; db_xref "GeneID:115232512"; gbkey "CDS"; gene "LOC115232512"; ID ""; gene_name "LOC115232512"; transcript_id "XM_036498560.1"; product "influenza virus NS1A-binding protein homolog A isoform X3"; protein_id "XP_036354453.1"; exon_number "6";
NC_042998.1	Gnomon	CDS	97668130	97668261	.	-	2	gene_id "LOC115232512"; db_xref "GeneID:115232512"; gbkey "CDS"; gene "LOC115232512"; ID ""; gene_name "LOC115232512"; transcript_id "XM_036498560.1"; product "influenza virus NS1A-binding protein homolog A isoform X3"; protein_id "XP_036354453.1"; exon_number "5";
NC_042998.1	Gnomon	CDS	97675580	97675613	.	-	0	gene_id "LOC115232512"; db_xref "GeneID:115232512"; gbkey "CDS"; gene "LOC115232512"; ID ""; gene_name "LOC115232512"; transcript_id "XM_036498560.1"; product "influenza virus NS1A-binding protein homolog A isoform X3"; protein_id "XP_036354453.1"; exon_number "4";
NC_042998.1	Gnomon	CDS	97675984	97676002	.	-	1	gene_id "LOC115232512"; db_xref "GeneID:115232512"; gbkey "CDS"; gene "LOC115232512"; ID ""; gene_name "LOC115232512"; transcript_id "XM_036498560.1"; product "influenza virus NS1A-binding protein homolog A isoform X3"; protein_id "XP_036354453.1"; exon_number "3";
NC_042998.1	Gnomon	CDS	97676095	97676395	.	-	2	gene_id "LOC115232512"; db_xref "GeneID:115232512"; gbkey "CDS"; gene "LOC115232512"; ID ""; gene_name "LOC115232512"; transcript_id "XM_036498560.1"; product "influenza virus NS1A-binding protein homolog A isoform X3"; protein_id "XP_036354453.1"; exon_number "2";
NC_042998.1	Gnomon	CDS	97676668	97676731	.	-	0	gene_id "LOC115232512"; db_xref "GeneID:115232512"; gbkey "CDS"; gene "LOC115232512"; ID ""; gene_name "LOC115232512"; transcript_id "XM_036498560.1"; product "influenza virus NS1A-binding protein homolog A isoform X3"; protein_id "XP_036354453.1"; exon_number "1";
NC_042998.1	Gnomon	exon	97657791	97658320	.	-	.	gene_id "LOC115232512"; db_xref "GeneID:115232512"; gbkey "mRNA"; gene "LOC115232512"; ID ""; gene_name "LOC115232512"; transcript_id "XM_036498560.1"; product "influenza virus NS1A-binding protein homolog A, transcript variant X3"; exon_number "13"; model_evidence "Supporting evidence includes similarity to: 100% coverage of the annotated genomic feature by RNAseq alignments, including 7 samples with support for all annotated introns";
NC_042998.1	Gnomon	exon	97659018	97659191	.	-	.	gene_id "LOC115232512"; db_xref "GeneID:115232512"; gbkey "mRNA"; gene "LOC115232512"; ID ""; gene_name "LOC115232512"; transcript_id "XM_036498560.1"; product "influenza virus NS1A-binding protein homolog A, transcript variant X3"; exon_number "12"; model_evidence "Supporting evidence includes similarity to: 100% coverage of the annotated genomic feature by RNAseq alignments, including 7 samples with support for all annotated introns";
NC_042998.1	Gnomon	exon	97660646	97660771	.	-	.	gene_id "LOC115232512"; db_xref "GeneID:115232512"; gbkey "mRNA"; gene "LOC115232512"; ID ""; gene_name "LOC115232512"; transcript_id "XM_036498560.1"; product "influenza virus NS1A-binding protein homolog A, transcript variant X3"; exon_number "11"; model_evidence "Supporting evidence includes similarity to: 100% coverage of the annotated genomic feature by RNAseq alignments, including 7 samples with support for all annotated introns";
NC_042998.1	Gnomon	exon	97660872	97661117	.	-	.	gene_id "LOC115232512"; db_xref "GeneID:115232512"; gbkey "mRNA"; gene "LOC115232512"; ID ""; gene_name "LOC115232512"; transcript_id "XM_036498560.1"; product "influenza virus NS1A-binding protein homolog A, transcript variant X3"; exon_number "10"; model_evidence "Supporting evidence includes similarity to: 100% coverage of the annotated genomic feature by RNAseq alignments, including 7 samples with support for all annotated introns";
NC_042998.1	Gnomon	exon	97662534	97662785	.	-	.	gene_id "LOC115232512"; db_xref "GeneID:115232512"; gbkey "mRNA"; gene "LOC115232512"; ID ""; gene_name "LOC115232512"; transcript_id "XM_036498560.1"; product "influenza virus NS1A-binding protein homolog A, transcript variant X3"; exon_number "9"; model_evidence "Supporting evidence includes similarity to: 100% coverage of the annotated genomic feature by RNAseq alignments, including 7 samples with support for all annotated introns";
NC_042998.1	Gnomon	exon	97664218	97664350	.	-	.	gene_id "LOC115232512"; db_xref "GeneID:115232512"; gbkey "mRNA"; gene "LOC115232512"; ID ""; gene_name "LOC115232512"; transcript_id "XM_036498560.1"; product "influenza virus NS1A-binding protein homolog A, transcript variant X3"; exon_number "8"; model_evidence "Supporting evidence includes similarity to: 100% coverage of the annotated genomic feature by RNAseq alignments, including 7 samples with support for all annotated introns";
NC_042998.1	Gnomon	exon	97665150	97665269	.	-	.	gene_id "LOC115232512"; db_xref "GeneID:115232512"; gbkey "mRNA"; gene "LOC115232512"; ID ""; gene_name "LOC115232512"; transcript_id "XM_036498560.1"; product "influenza virus NS1A-binding protein homolog A, transcript variant X3"; exon_number "7"; model_evidence "Supporting evidence includes similarity to: 100% coverage of the annotated genomic feature by RNAseq alignments, including 7 samples with support for all annotated introns";
NC_042998.1	Gnomon	exon	97666064	97666182	.	-	.	gene_id "LOC115232512"; db_xref "GeneID:115232512"; gbkey "mRNA"; gene "LOC115232512"; ID ""; gene_name "LOC115232512"; transcript_id "XM_036498560.1"; product "influenza virus NS1A-binding protein homolog A, transcript variant X3"; exon_number "6"; model_evidence "Supporting evidence includes similarity to: 100% coverage of the annotated genomic feature by RNAseq alignments, including 7 samples with support for all annotated introns";
NC_042998.1	Gnomon	exon	97668130	97668261	.	-	.	gene_id "LOC115232512"; db_xref "GeneID:115232512"; gbkey "mRNA"; gene "LOC115232512"; ID ""; gene_name "LOC115232512"; transcript_id "XM_036498560.1"; product "influenza virus NS1A-binding protein homolog A, transcript variant X3"; exon_number "5"; model_evidence "Supporting evidence includes similarity to: 100% coverage of the annotated genomic feature by RNAseq alignments, including 7 samples with support for all annotated introns";
NC_042998.1	Gnomon	exon	97675580	97675613	.	-	.	gene_id "LOC115232512"; db_xref "GeneID:115232512"; gbkey "mRNA"; gene "LOC115232512"; ID ""; gene_name "LOC115232512"; transcript_id "XM_036498560.1"; product "influenza virus NS1A-binding protein homolog A, transcript variant X3"; exon_number "4"; model_evidence "Supporting evidence includes similarity to: 100% coverage of the annotated genomic feature by RNAseq alignments, including 7 samples with support for all annotated introns";
NC_042998.1	Gnomon	exon	97675984	97676002	.	-	.	gene_id "LOC115232512"; db_xref "GeneID:115232512"; gbkey "mRNA"; gene "LOC115232512"; ID ""; gene_name "LOC115232512"; transcript_id "XM_036498560.1"; product "influenza virus NS1A-binding protein homolog A, transcript variant X3"; exon_number "3"; model_evidence "Supporting evidence includes similarity to: 100% coverage of the annotated genomic feature by RNAseq alignments, including 7 samples with support for all annotated introns";
NC_042998.1	Gnomon	exon	97676095	97676395	.	-	.	gene_id "LOC115232512"; db_xref "GeneID:115232512"; gbkey "mRNA"; gene "LOC115232512"; ID ""; gene_name "LOC115232512"; transcript_id "XM_036498560.1"; product "influenza virus NS1A-binding protein homolog A, transcript variant X3"; exon_number "2"; model_evidence "Supporting evidence includes similarity to: 100% coverage of the annotated genomic feature by RNAseq alignments, including 7 samples with support for all annotated introns";
NC_042998.1	Gnomon	exon	97676668	97676822	.	-	.	gene_id "LOC115232512"; db_xref "GeneID:115232512"; gbkey "mRNA"; gene "LOC115232512"; ID ""; gene_name "LOC115232512"; transcript_id "XM_036498560.1"; product "influenza virus NS1A-binding protein homolog A, transcript variant X3"; exon_number "1"; model_evidence "Supporting evidence includes similarity to: 100% coverage of the annotated genomic feature by RNAseq alignments, including 7 samples with support for all annotated introns";
NC_042998.1	Gnomon	start_codon	97676729	97676731	.	-	0	gene_id "LOC115232512"; db_xref "GeneID:115232512"; gbkey "CDS"; gene "LOC115232512"; ID ""; gene_name "LOC115232512"; transcript_id "XM_036498560.1"; product "influenza virus NS1A-binding protein homolog A isoform X3"; protein_id "XP_036354453.1"; exon_number "1";
NC_042998.1	Gnomon	stop_codon	97657929	97657931	.	-	0	gene_id "LOC115232512"; db_xref "GeneID:115232512"; gbkey "CDS"; gene "LOC115232512"; ID ""; gene_name "LOC115232512"; transcript_id "XM_036498560.1"; product "influenza virus NS1A-binding protein homolog A isoform X3"; protein_id "XP_036354453.1"; exon_number "13";
NC_042998.1	Gnomon	transcript	97657791	97676234	.	-	.	gene_id "LOC115232512"; ID "XM_036498565.1"; gene_name "LOC115232512"; transcript_id "XM_036498565.1";
NC_042998.1	Gnomon	CDS	97657932	97658320	.	-	2	gene_id "LOC115232512"; db_xref "GeneID:115232512"; gbkey "CDS"; gene "LOC115232512"; ID ""; gene_name "LOC115232512"; transcript_id "XM_036498565.1"; product "influenza virus NS1A-binding protein homolog A isoform X5"; protein_id "XP_036354458.1"; exon_number "10";
NC_042998.1	Gnomon	CDS	97659018	97659191	.	-	2	gene_id "LOC115232512"; db_xref "GeneID:115232512"; gbkey "CDS"; gene "LOC115232512"; ID ""; gene_name "LOC115232512"; transcript_id "XM_036498565.1"; product "influenza virus NS1A-binding protein homolog A isoform X5"; protein_id "XP_036354458.1"; exon_number "9";
NC_042998.1	Gnomon	CDS	97660646	97660771	.	-	2	gene_id "LOC115232512"; db_xref "GeneID:115232512"; gbkey "CDS"; gene "LOC115232512"; ID ""; gene_name "LOC115232512"; transcript_id "XM_036498565.1"; product "influenza virus NS1A-binding protein homolog A isoform X5"; protein_id "XP_036354458.1"; exon_number "8";
NC_042998.1	Gnomon	CDS	97660872	97661117	.	-	2	gene_id "LOC115232512"; db_xref "GeneID:115232512"; gbkey "CDS"; gene "LOC115232512"; ID ""; gene_name "LOC115232512"; transcript_id "XM_036498565.1"; product "influenza virus NS1A-binding protein homolog A isoform X5"; protein_id "XP_036354458.1"; exon_number "7";
NC_042998.1	Gnomon	CDS	97662534	97662785	.	-	2	gene_id "LOC115232512"; db_xref "GeneID:115232512"; gbkey "CDS"; gene "LOC115232512"; ID ""; gene_name "LOC115232512"; transcript_id "XM_036498565.1"; product "influenza virus NS1A-binding protein homolog A isoform X5"; protein_id "XP_036354458.1"; exon_number "6";
NC_042998.1	Gnomon	CDS	97664218	97664350	.	-	0	gene_id "LOC115232512"; db_xref "GeneID:115232512"; gbkey "CDS"; gene "LOC115232512"; ID ""; gene_name "LOC115232512"; transcript_id "XM_036498565.1"; product "influenza virus NS1A-binding protein homolog A isoform X5"; protein_id "XP_036354458.1"; exon_number "5";
NC_042998.1	Gnomon	CDS	97665150	97665269	.	-	0	gene_id "LOC115232512"; db_xref "GeneID:115232512"; gbkey "CDS"; gene "LOC115232512"; ID ""; gene_name "LOC115232512"; transcript_id "XM_036498565.1"; product "influenza virus NS1A-binding protein homolog A isoform X5"; protein_id "XP_036354458.1"; exon_number "4";
NC_042998.1	Gnomon	CDS	97666064	97666182	.	-	2	gene_id "LOC115232512"; db_xref "GeneID:115232512"; gbkey "CDS"; gene "LOC115232512"; ID ""; gene_name "LOC115232512"; transcript_id "XM_036498565.1"; product "influenza virus NS1A-binding protein homolog A isoform X5"; protein_id "XP_036354458.1"; exon_number "3";
NC_042998.1	Gnomon	CDS	97668130	97668261	.	-	2	gene_id "LOC115232512"; db_xref "GeneID:115232512"; gbkey "CDS"; gene "LOC115232512"; ID ""; gene_name "LOC115232512"; transcript_id "XM_036498565.1"; product "influenza virus NS1A-binding protein homolog A isoform X5"; protein_id "XP_036354458.1"; exon_number "2";
NC_042998.1	Gnomon	CDS	97676095	97676146	.	-	0	gene_id "LOC115232512"; db_xref "GeneID:115232512"; gbkey "CDS"; gene "LOC115232512"; ID ""; gene_name "LOC115232512"; transcript_id "XM_036498565.1"; product "influenza virus NS1A-binding protein homolog A isoform X5"; protein_id "XP_036354458.1"; exon_number "1";
NC_042998.1	Gnomon	exon	97657791	97658320	.	-	.	gene_id "LOC115232512"; db_xref "GeneID:115232512"; gbkey "mRNA"; gene "LOC115232512"; ID ""; gene_name "LOC115232512"; transcript_id "XM_036498565.1"; product "influenza virus NS1A-binding protein homolog A, transcript variant X5"; exon_number "10"; model_evidence "Supporting evidence includes similarity to: 100% coverage of the annotated genomic feature by RNAseq alignments, including 44 samples with support for all annotated introns";
NC_042998.1	Gnomon	exon	97659018	97659191	.	-	.	gene_id "LOC115232512"; db_xref "GeneID:115232512"; gbkey "mRNA"; gene "LOC115232512"; ID ""; gene_name "LOC115232512"; transcript_id "XM_036498565.1"; product "influenza virus NS1A-binding protein homolog A, transcript variant X5"; exon_number "9"; model_evidence "Supporting evidence includes similarity to: 100% coverage of the annotated genomic feature by RNAseq alignments, including 44 samples with support for all annotated introns";
NC_042998.1	Gnomon	exon	97660646	97660771	.	-	.	gene_id "LOC115232512"; db_xref "GeneID:115232512"; gbkey "mRNA"; gene "LOC115232512"; ID ""; gene_name "LOC115232512"; transcript_id "XM_036498565.1"; product "influenza virus NS1A-binding protein homolog A, transcript variant X5"; exon_number "8"; model_evidence "Supporting evidence includes similarity to: 100% coverage of the annotated genomic feature by RNAseq alignments, including 44 samples with support for all annotated introns";
NC_042998.1	Gnomon	exon	97660872	97661117	.	-	.	gene_id "LOC115232512"; db_xref "GeneID:115232512"; gbkey "mRNA"; gene "LOC115232512"; ID ""; gene_name "LOC115232512"; transcript_id "XM_036498565.1"; product "influenza virus NS1A-binding protein homolog A, transcript variant X5"; exon_number "7"; model_evidence "Supporting evidence includes similarity to: 100% coverage of the annotated genomic feature by RNAseq alignments, including 44 samples with support for all annotated introns";
NC_042998.1	Gnomon	exon	97662534	97662785	.	-	.	gene_id "LOC115232512"; db_xref "GeneID:115232512"; gbkey "mRNA"; gene "LOC115232512"; ID ""; gene_name "LOC115232512"; transcript_id "XM_036498565.1"; product "influenza virus NS1A-binding protein homolog A, transcript variant X5"; exon_number "6"; model_evidence "Supporting evidence includes similarity to: 100% coverage of the annotated genomic feature by RNAseq alignments, including 44 samples with support for all annotated introns";
NC_042998.1	Gnomon	exon	97664218	97664350	.	-	.	gene_id "LOC115232512"; db_xref "GeneID:115232512"; gbkey "mRNA"; gene "LOC115232512"; ID ""; gene_name "LOC115232512"; transcript_id "XM_036498565.1"; product "influenza virus NS1A-binding protein homolog A, transcript variant X5"; exon_number "5"; model_evidence "Supporting evidence includes similarity to: 100% coverage of the annotated genomic feature by RNAseq alignments, including 44 samples with support for all annotated introns";
NC_042998.1	Gnomon	exon	97665150	97665269	.	-	.	gene_id "LOC115232512"; db_xref "GeneID:115232512"; gbkey "mRNA"; gene "LOC115232512"; ID ""; gene_name "LOC115232512"; transcript_id "XM_036498565.1"; product "influenza virus NS1A-binding protein homolog A, transcript variant X5"; exon_number "4"; model_evidence "Supporting evidence includes similarity to: 100% coverage of the annotated genomic feature by RNAseq alignments, including 44 samples with support for all annotated introns";
NC_042998.1	Gnomon	exon	97666064	97666182	.	-	.	gene_id "LOC115232512"; db_xref "GeneID:115232512"; gbkey "mRNA"; gene "LOC115232512"; ID ""; gene_name "LOC115232512"; transcript_id "XM_036498565.1"; product "influenza virus NS1A-binding protein homolog A, transcript variant X5"; exon_number "3"; model_evidence "Supporting evidence includes similarity to: 100% coverage of the annotated genomic feature by RNAseq alignments, including 44 samples with support for all annotated introns";
NC_042998.1	Gnomon	exon	97668130	97668261	.	-	.	gene_id "LOC115232512"; db_xref "GeneID:115232512"; gbkey "mRNA"; gene "LOC115232512"; ID ""; gene_name "LOC115232512"; transcript_id "XM_036498565.1"; product "influenza virus NS1A-binding protein homolog A, transcript variant X5"; exon_number "2"; model_evidence "Supporting evidence includes similarity to: 100% coverage of the annotated genomic feature by RNAseq alignments, including 44 samples with support for all annotated introns";
NC_042998.1	Gnomon	exon	97676095	97676234	.	-	.	gene_id "LOC115232512"; db_xref "GeneID:115232512"; gbkey "mRNA"; gene "LOC115232512"; ID ""; gene_name "LOC115232512"; transcript_id "XM_036498565.1"; product "influenza virus NS1A-binding protein homolog A, transcript variant X5"; exon_number "1"; model_evidence "Supporting evidence includes similarity to: 100% coverage of the annotated genomic feature by RNAseq alignments, including 44 samples with support for all annotated introns";
NC_042998.1	Gnomon	start_codon	97676144	97676146	.	-	0	gene_id "LOC115232512"; db_xref "GeneID:115232512"; gbkey "CDS"; gene "LOC115232512"; ID ""; gene_name "LOC115232512"; transcript_id "XM_036498565.1"; product "influenza virus NS1A-binding protein homolog A isoform X5"; protein_id "XP_036354458.1"; exon_number "1";
NC_042998.1	Gnomon	stop_codon	97657929	97657931	.	-	0	gene_id "LOC115232512"; db_xref "GeneID:115232512"; gbkey "CDS"; gene "LOC115232512"; ID ""; gene_name "LOC115232512"; transcript_id "XM_036498565.1"; product "influenza virus NS1A-binding protein homolog A isoform X5"; protein_id "XP_036354458.1"; exon_number "10";
NC_042998.1	Gnomon	gene	135297758	135305789	.	+	.	gene_id "LOC115232513"; db_xref "GeneID:115232513"; gbkey "Gene"; gene "LOC115232513"; gene_biotype "protein_coding"; ID ""; gene_name "LOC115232513";
NC_042998.1	Gnomon~FLAMseq	transcript	135297758	135305789	.	+	.	gene_id "LOC115232513"; ID "XM_029802423.1"; gene_name "LOC115232513"; transcript_id "FLAMseq_ext~XM_029802423.1"; three_prime_ext "3832";
NC_042998.1	Gnomon~FLAMseq	exon	135297758	135298004	.	+	.	gene_id "LOC115232513"; db_xref "GeneID:115232513"; gbkey "mRNA"; gene "LOC115232513"; ID ""; gene_name "LOC115232513"; transcript_id "FLAMseq_ext~XM_029802423.1"; product "actin, adductor muscle"; exon_number "1"; model_evidence "Supporting evidence includes similarity to: 623 Proteins, and 100% coverage of the annotated genomic feature by RNAseq alignments, including 46 samples with support for all annotated introns";
NC_042998.1	Gnomon~FLAMseq	exon	135300260	135301957	.	+	.	gene_id "LOC115232513"; db_xref "GeneID:115232513"; gbkey "mRNA"; gene "LOC115232513"; ID ""; gene_name "LOC115232513"; transcript_id "FLAMseq_ext~XM_029802423.1"; product "actin, adductor muscle"; exon_number "2"; model_evidence "Supporting evidence includes similarity to: 623 Proteins, and 100% coverage of the annotated genomic feature by RNAseq alignments, including 46 samples with support for all annotated introns";
NC_042998.1	Gnomon~FLAMseq	exon	135300260	135305789	.	+	.	gene_id "LOC115232513"; db_xref "GeneID:115232513"; gbkey "mRNA"; gene "LOC115232513"; ID ""; gene_name "LOC115232513"; transcript_id "FLAMseq_ext~XM_029802423.1"; product "actin"; exon_number "2"; model_evidence "Supporting evidence includes similarity to: 623 Proteins, and 100% coverage of the annotated genomic feature by RNAseq alignments"; three_prime_ext "3832";
NC_042998.1	PBRI	transcript	135297770	135301954	.	+	.	gene_id "LOC115232513"; ID ""; gene_name "LOC115232513"; transcript_id "G8422.27"; uniq_trans_id "G8422.27";
NC_042998.1	PBRI	exon	135297770	135298004	.	+	.	gene_id "LOC115232513"; ID ""; gene_name "LOC115232513"; transcript_id "G8422.27"; exon_number "1"; uniq_trans_id "G8422.27";
NC_042998.1	PBRI	exon	135300260	135300676	.	+	.	gene_id "LOC115232513"; ID ""; gene_name "LOC115232513"; transcript_id "G8422.27"; exon_number "2"; uniq_trans_id "G8422.27";
NC_042998.1	PBRI	exon	135301508	135301954	.	+	.	gene_id "LOC115232513"; ID ""; gene_name "LOC115232513"; transcript_id "G8422.27"; exon_number "3"; uniq_trans_id "G8422.27";
NC_042998.1	PBRI	transcript	135300269	135301954	.	+	.	gene_id "LOC115232513"; ID ""; gene_name "LOC115232513"; transcript_id "G8422.63"; uniq_trans_id "G8422.63";
NC_042998.1	PBRI	exon	135300269	135300393	.	+	.	gene_id "LOC115232513"; ID ""; gene_name "LOC115232513"; transcript_id "G8422.63"; exon_number "1"; uniq_trans_id "G8422.63";
NC_042998.1	PBRI	exon	135301541	135301954	.	+	.	gene_id "LOC115232513"; ID ""; gene_name "LOC115232513"; transcript_id "G8422.63"; exon_number "2"; uniq_trans_id "G8422.63";
NC_042998.1	PBRI	transcript	135301131	135301954	.	+	.	gene_id "LOC115232513"; ID ""; gene_name "LOC115232513"; transcript_id "G8422.68"; uniq_trans_id "G8422.68";
NC_042998.1	PBRI	exon	135301131	135301332	.	+	.	gene_id "LOC115232513"; ID ""; gene_name "LOC115232513"; transcript_id "G8422.68"; exon_number "1"; uniq_trans_id "G8422.68";
NC_042998.1	PBRI	exon	135301413	135301954	.	+	.	gene_id "LOC115232513"; ID ""; gene_name "LOC115232513"; transcript_id "G8422.68"; exon_number "2"; uniq_trans_id "G8422.68";
NC_042998.1	Gnomon	transcript	135297758	135301957	.	+	.	gene_id "LOC115232513"; ID "XM_029802423.1"; gene_name "LOC115232513"; transcript_id "XM_029802423.1";
NC_042998.1	Gnomon	CDS	135297879	135298004	.	+	0	gene_id "LOC115232513"; db_xref "GeneID:115232513"; gbkey "CDS"; gene "LOC115232513"; ID ""; gene_name "LOC115232513"; transcript_id "XM_029802423.1"; product "actin, adductor muscle"; protein_id "XP_029658283.1"; exon_number "1";
NC_042998.1	Gnomon	CDS	135300260	135301261	.	+	0	gene_id "LOC115232513"; db_xref "GeneID:115232513"; gbkey "CDS"; gene "LOC115232513"; ID ""; gene_name "LOC115232513"; transcript_id "XM_029802423.1"; product "actin, adductor muscle"; protein_id "XP_029658283.1"; exon_number "2";
NC_042998.1	Gnomon	exon	135297758	135298004	.	+	.	gene_id "LOC115232513"; db_xref "GeneID:115232513"; gbkey "mRNA"; gene "LOC115232513"; ID ""; gene_name "LOC115232513"; transcript_id "XM_029802423.1"; product "actin, adductor muscle"; exon_number "1"; model_evidence "Supporting evidence includes similarity to: 623 Proteins, and 100% coverage of the annotated genomic feature by RNAseq alignments, including 46 samples with support for all annotated introns";
NC_042998.1	Gnomon	exon	135300260	135301957	.	+	.	gene_id "LOC115232513"; db_xref "GeneID:115232513"; gbkey "mRNA"; gene "LOC115232513"; ID ""; gene_name "LOC115232513"; transcript_id "XM_029802423.1"; product "actin, adductor muscle"; exon_number "2"; model_evidence "Supporting evidence includes similarity to: 623 Proteins, and 100% coverage of the annotated genomic feature by RNAseq alignments, including 46 samples with support for all annotated introns";
NC_042998.1	Gnomon	start_codon	135297879	135297881	.	+	0	gene_id "LOC115232513"; db_xref "GeneID:115232513"; gbkey "CDS"; gene "LOC115232513"; ID ""; gene_name "LOC115232513"; transcript_id "XM_029802423.1"; product "actin, adductor muscle"; protein_id "XP_029658283.1"; exon_number "1";
NC_042998.1	Gnomon	stop_codon	135301262	135301264	.	+	0	gene_id "LOC115232513"; db_xref "GeneID:115232513"; gbkey "CDS"; gene "LOC115232513"; ID ""; gene_name "LOC115232513"; transcript_id "XM_029802423.1"; product "actin, adductor muscle"; protein_id "XP_029658283.1"; exon_number "2";
NC_042998.1	Gnomon	gene	79609212	79632598	.	+	.	gene_id "LOC115232514"; db_xref "GeneID:115232514"; gbkey "Gene"; gene "LOC115232514"; gene_biotype "protein_coding"; ID ""; gene_name "LOC115232514";
NC_042998.1	PBRI~FLAMseq	transcript	79609226	79632598	.	+	.	gene_id "LOC115232514"; ID ""; gene_name "LOC115232514"; transcript_id "FLAMseq_ext~G6944.4"; uniq_trans_id "G6944.4"; three_prime_ext "1";
NC_042998.1	PBRI~FLAMseq	exon	79609226	79609366	.	+	.	gene_id "LOC115232514"; ID ""; gene_name "LOC115232514"; transcript_id "FLAMseq_ext~G6944.4"; exon_number "1"; uniq_trans_id "G6944.4";
NC_042998.1	PBRI~FLAMseq	exon	79612418	79612524	.	+	.	gene_id "LOC115232514"; ID ""; gene_name "LOC115232514"; transcript_id "FLAMseq_ext~G6944.4"; exon_number "2"; uniq_trans_id "G6944.4";
NC_042998.1	PBRI~FLAMseq	exon	79614719	79614846	.	+	.	gene_id "LOC115232514"; ID ""; gene_name "LOC115232514"; transcript_id "FLAMseq_ext~G6944.4"; exon_number "3"; uniq_trans_id "G6944.4";
NC_042998.1	PBRI~FLAMseq	exon	79616634	79616767	.	+	.	gene_id "LOC115232514"; ID ""; gene_name "LOC115232514"; transcript_id "FLAMseq_ext~G6944.4"; exon_number "4"; uniq_trans_id "G6944.4";
NC_042998.1	PBRI~FLAMseq	exon	79622625	79622722	.	+	.	gene_id "LOC115232514"; ID ""; gene_name "LOC115232514"; transcript_id "FLAMseq_ext~G6944.4"; exon_number "5"; uniq_trans_id "G6944.4";
NC_042998.1	PBRI~FLAMseq	exon	79624662	79624794	.	+	.	gene_id "LOC115232514"; ID ""; gene_name "LOC115232514"; transcript_id "FLAMseq_ext~G6944.4"; exon_number "6"; uniq_trans_id "G6944.4";
NC_042998.1	PBRI~FLAMseq	exon	79629912	79630082	.	+	.	gene_id "LOC115232514"; ID ""; gene_name "LOC115232514"; transcript_id "FLAMseq_ext~G6944.4"; exon_number "7"; uniq_trans_id "G6944.4";
NC_042998.1	PBRI~FLAMseq	exon	79630995	79632597	.	+	.	gene_id "LOC115232514"; ID ""; gene_name "LOC115232514"; transcript_id "FLAMseq_ext~G6944.4"; exon_number "8"; uniq_trans_id "G6944.4";
NC_042998.1	PBRI~FLAMseq	exon	79630995	79632598	.	+	.	gene_id "LOC115232514"; ID ""; gene_name "LOC115232514"; transcript_id "FLAMseq_ext~G6944.4"; exon_number "8"; uniq_trans_id "G6944.4"; three_prime_ext "1";
NC_042998.1	PBRI	transcript	79609226	79632597	.	+	.	gene_id "LOC115232514"; ID ""; gene_name "LOC115232514"; transcript_id "G6944.4"; uniq_trans_id "G6944.4";
NC_042998.1	PBRI	exon	79609226	79609366	.	+	.	gene_id "LOC115232514"; ID ""; gene_name "LOC115232514"; transcript_id "G6944.4"; exon_number "1"; uniq_trans_id "G6944.4";
NC_042998.1	PBRI	exon	79612418	79612524	.	+	.	gene_id "LOC115232514"; ID ""; gene_name "LOC115232514"; transcript_id "G6944.4"; exon_number "2"; uniq_trans_id "G6944.4";
NC_042998.1	PBRI	exon	79614719	79614846	.	+	.	gene_id "LOC115232514"; ID ""; gene_name "LOC115232514"; transcript_id "G6944.4"; exon_number "3"; uniq_trans_id "G6944.4";
NC_042998.1	PBRI	exon	79616634	79616767	.	+	.	gene_id "LOC115232514"; ID ""; gene_name "LOC115232514"; transcript_id "G6944.4"; exon_number "4"; uniq_trans_id "G6944.4";
NC_042998.1	PBRI	exon	79622625	79622722	.	+	.	gene_id "LOC115232514"; ID ""; gene_name "LOC115232514"; transcript_id "G6944.4"; exon_number "5"; uniq_trans_id "G6944.4";
NC_042998.1	PBRI	exon	79624662	79624794	.	+	.	gene_id "LOC115232514"; ID ""; gene_name "LOC115232514"; transcript_id "G6944.4"; exon_number "6"; uniq_trans_id "G6944.4";
NC_042998.1	PBRI	exon	79629912	79630082	.	+	.	gene_id "LOC115232514"; ID ""; gene_name "LOC115232514"; transcript_id "G6944.4"; exon_number "7"; uniq_trans_id "G6944.4";
NC_042998.1	PBRI	exon	79630995	79632597	.	+	.	gene_id "LOC115232514"; ID ""; gene_name "LOC115232514"; transcript_id "G6944.4"; exon_number "8"; uniq_trans_id "G6944.4";
NC_042998.1	Gnomon	transcript	79609212	79631422	.	+	.	gene_id "LOC115232514"; ID "XM_029802424.2"; gene_name "LOC115232514"; transcript_id "XM_029802424.2";
NC_042998.1	Gnomon	CDS	79609239	79609600	.	+	0	gene_id "LOC115232514"; db_xref "GeneID:115232514"; gbkey "CDS"; gene "LOC115232514"; ID ""; gene_name "LOC115232514"; transcript_id "XM_029802424.2"; product "alpha-L-fucosidase"; protein_id "XP_029658284.2"; exon_number "1";
NC_042998.1	Gnomon	CDS	79612418	79612524	.	+	1	gene_id "LOC115232514"; db_xref "GeneID:115232514"; gbkey "CDS"; gene "LOC115232514"; ID ""; gene_name "LOC115232514"; transcript_id "XM_029802424.2"; product "alpha-L-fucosidase"; protein_id "XP_029658284.2"; exon_number "2";
NC_042998.1	Gnomon	CDS	79614719	79614846	.	+	2	gene_id "LOC115232514"; db_xref "GeneID:115232514"; gbkey "CDS"; gene "LOC115232514"; ID ""; gene_name "LOC115232514"; transcript_id "XM_029802424.2"; product "alpha-L-fucosidase"; protein_id "XP_029658284.2"; exon_number "3";
NC_042998.1	Gnomon	CDS	79616634	79616767	.	+	0	gene_id "LOC115232514"; db_xref "GeneID:115232514"; gbkey "CDS"; gene "LOC115232514"; ID ""; gene_name "LOC115232514"; transcript_id "XM_029802424.2"; product "alpha-L-fucosidase"; protein_id "XP_029658284.2"; exon_number "4";
NC_042998.1	Gnomon	CDS	79622625	79622722	.	+	1	gene_id "LOC115232514"; db_xref "GeneID:115232514"; gbkey "CDS"; gene "LOC115232514"; ID ""; gene_name "LOC115232514"; transcript_id "XM_029802424.2"; product "alpha-L-fucosidase"; protein_id "XP_029658284.2"; exon_number "5";
NC_042998.1	Gnomon	CDS	79624662	79624794	.	+	2	gene_id "LOC115232514"; db_xref "GeneID:115232514"; gbkey "CDS"; gene "LOC115232514"; ID ""; gene_name "LOC115232514"; transcript_id "XM_029802424.2"; product "alpha-L-fucosidase"; protein_id "XP_029658284.2"; exon_number "6";
NC_042998.1	Gnomon	CDS	79629912	79630082	.	+	1	gene_id "LOC115232514"; db_xref "GeneID:115232514"; gbkey "CDS"; gene "LOC115232514"; ID ""; gene_name "LOC115232514"; transcript_id "XM_029802424.2"; product "alpha-L-fucosidase"; protein_id "XP_029658284.2"; exon_number "7";
NC_042998.1	Gnomon	CDS	79630995	79631244	.	+	1	gene_id "LOC115232514"; db_xref "GeneID:115232514"; gbkey "CDS"; gene "LOC115232514"; ID ""; gene_name "LOC115232514"; transcript_id "XM_029802424.2"; product "alpha-L-fucosidase"; protein_id "XP_029658284.2"; exon_number "8";
NC_042998.1	Gnomon	exon	79609212	79609600	.	+	.	gene_id "LOC115232514"; db_xref "GeneID:115232514"; gbkey "mRNA"; gene "LOC115232514"; ID ""; gene_name "LOC115232514"; transcript_id "XM_029802424.2"; product "alpha-L-fucosidase"; exon_number "1"; model_evidence "Supporting evidence includes similarity to: 28 Proteins, and 100% coverage of the annotated genomic feature by RNAseq alignments, including 46 samples with support for all annotated introns";
NC_042998.1	Gnomon	exon	79612418	79612524	.	+	.	gene_id "LOC115232514"; db_xref "GeneID:115232514"; gbkey "mRNA"; gene "LOC115232514"; ID ""; gene_name "LOC115232514"; transcript_id "XM_029802424.2"; product "alpha-L-fucosidase"; exon_number "2"; model_evidence "Supporting evidence includes similarity to: 28 Proteins, and 100% coverage of the annotated genomic feature by RNAseq alignments, including 46 samples with support for all annotated introns";
NC_042998.1	Gnomon	exon	79614719	79614846	.	+	.	gene_id "LOC115232514"; db_xref "GeneID:115232514"; gbkey "mRNA"; gene "LOC115232514"; ID ""; gene_name "LOC115232514"; transcript_id "XM_029802424.2"; product "alpha-L-fucosidase"; exon_number "3"; model_evidence "Supporting evidence includes similarity to: 28 Proteins, and 100% coverage of the annotated genomic feature by RNAseq alignments, including 46 samples with support for all annotated introns";
NC_042998.1	Gnomon	exon	79616634	79616767	.	+	.	gene_id "LOC115232514"; db_xref "GeneID:115232514"; gbkey "mRNA"; gene "LOC115232514"; ID ""; gene_name "LOC115232514"; transcript_id "XM_029802424.2"; product "alpha-L-fucosidase"; exon_number "4"; model_evidence "Supporting evidence includes similarity to: 28 Proteins, and 100% coverage of the annotated genomic feature by RNAseq alignments, including 46 samples with support for all annotated introns";
NC_042998.1	Gnomon	exon	79622625	79622722	.	+	.	gene_id "LOC115232514"; db_xref "GeneID:115232514"; gbkey "mRNA"; gene "LOC115232514"; ID ""; gene_name "LOC115232514"; transcript_id "XM_029802424.2"; product "alpha-L-fucosidase"; exon_number "5"; model_evidence "Supporting evidence includes similarity to: 28 Proteins, and 100% coverage of the annotated genomic feature by RNAseq alignments, including 46 samples with support for all annotated introns";
NC_042998.1	Gnomon	exon	79624662	79624794	.	+	.	gene_id "LOC115232514"; db_xref "GeneID:115232514"; gbkey "mRNA"; gene "LOC115232514"; ID ""; gene_name "LOC115232514"; transcript_id "XM_029802424.2"; product "alpha-L-fucosidase"; exon_number "6"; model_evidence "Supporting evidence includes similarity to: 28 Proteins, and 100% coverage of the annotated genomic feature by RNAseq alignments, including 46 samples with support for all annotated introns";
NC_042998.1	Gnomon	exon	79629912	79630082	.	+	.	gene_id "LOC115232514"; db_xref "GeneID:115232514"; gbkey "mRNA"; gene "LOC115232514"; ID ""; gene_name "LOC115232514"; transcript_id "XM_029802424.2"; product "alpha-L-fucosidase"; exon_number "7"; model_evidence "Supporting evidence includes similarity to: 28 Proteins, and 100% coverage of the annotated genomic feature by RNAseq alignments, including 46 samples with support for all annotated introns";
NC_042998.1	Gnomon	exon	79630995	79631422	.	+	.	gene_id "LOC115232514"; db_xref "GeneID:115232514"; gbkey "mRNA"; gene "LOC115232514"; ID ""; gene_name "LOC115232514"; transcript_id "XM_029802424.2"; product "alpha-L-fucosidase"; exon_number "8"; model_evidence "Supporting evidence includes similarity to: 28 Proteins, and 100% coverage of the annotated genomic feature by RNAseq alignments, including 46 samples with support for all annotated introns";
NC_042998.1	Gnomon	start_codon	79609239	79609241	.	+	0	gene_id "LOC115232514"; db_xref "GeneID:115232514"; gbkey "CDS"; gene "LOC115232514"; ID ""; gene_name "LOC115232514"; transcript_id "XM_029802424.2"; product "alpha-L-fucosidase"; protein_id "XP_029658284.2"; exon_number "1";
NC_042998.1	Gnomon	stop_codon	79631245	79631247	.	+	0	gene_id "LOC115232514"; db_xref "GeneID:115232514"; gbkey "CDS"; gene "LOC115232514"; ID ""; gene_name "LOC115232514"; transcript_id "XM_029802424.2"; product "alpha-L-fucosidase"; protein_id "XP_029658284.2"; exon_number "8";
NC_042998.1	Gnomon	gene	104735562	104752331	.	-	.	gene_id "LOC115232515"; db_xref "GeneID:115232515"; gbkey "Gene"; gene "LOC115232515"; gene_biotype "protein_coding"; ID ""; gene_name "LOC115232515";
NC_042998.1	Gnomon	transcript	104735562	104752331	.	-	.	gene_id "LOC115232515"; ID "XM_029802425.2"; gene_name "LOC115232515"; transcript_id "XM_029802425.2";
NC_042998.1	Gnomon	CDS	104736299	104736303	.	-	2	gene_id "LOC115232515"; db_xref "GeneID:115232515"; gbkey "CDS"; gene "LOC115232515"; ID ""; gene_name "LOC115232515"; transcript_id "XM_029802425.2"; product "uncharacterized protein LOC115232515 isoform X2"; protein_id "XP_029658285.1"; exon_number "10";
NC_042998.1	Gnomon	CDS	104739071	104739184	.	-	2	gene_id "LOC115232515"; db_xref "GeneID:115232515"; gbkey "CDS"; gene "LOC115232515"; ID ""; gene_name "LOC115232515"; transcript_id "XM_029802425.2"; product "uncharacterized protein LOC115232515 isoform X2"; protein_id "XP_029658285.1"; exon_number "9";
NC_042998.1	Gnomon	CDS	104739620	104739739	.	-	2	gene_id "LOC115232515"; db_xref "GeneID:115232515"; gbkey "CDS"; gene "LOC115232515"; ID ""; gene_name "LOC115232515"; transcript_id "XM_029802425.2"; product "uncharacterized protein LOC115232515 isoform X2"; protein_id "XP_029658285.1"; exon_number "8";
NC_042998.1	Gnomon	CDS	104741168	104741287	.	-	2	gene_id "LOC115232515"; db_xref "GeneID:115232515"; gbkey "CDS"; gene "LOC115232515"; ID ""; gene_name "LOC115232515"; transcript_id "XM_029802425.2"; product "uncharacterized protein LOC115232515 isoform X2"; protein_id "XP_029658285.1"; exon_number "7";
NC_042998.1	Gnomon	CDS	104742886	104743008	.	-	2	gene_id "LOC115232515"; db_xref "GeneID:115232515"; gbkey "CDS"; gene "LOC115232515"; ID ""; gene_name "LOC115232515"; transcript_id "XM_029802425.2"; product "uncharacterized protein LOC115232515 isoform X2"; protein_id "XP_029658285.1"; exon_number "6";
NC_042998.1	Gnomon	CDS	104745241	104745363	.	-	2	gene_id "LOC115232515"; db_xref "GeneID:115232515"; gbkey "CDS"; gene "LOC115232515"; ID ""; gene_name "LOC115232515"; transcript_id "XM_029802425.2"; product "uncharacterized protein LOC115232515 isoform X2"; protein_id "XP_029658285.1"; exon_number "5";
NC_042998.1	Gnomon	CDS	104747206	104747325	.	-	2	gene_id "LOC115232515"; db_xref "GeneID:115232515"; gbkey "CDS"; gene "LOC115232515"; ID ""; gene_name "LOC115232515"; transcript_id "XM_029802425.2"; product "uncharacterized protein LOC115232515 isoform X2"; protein_id "XP_029658285.1"; exon_number "4";
NC_042998.1	Gnomon	CDS	104748164	104748226	.	-	2	gene_id "LOC115232515"; db_xref "GeneID:115232515"; gbkey "CDS"; gene "LOC115232515"; ID ""; gene_name "LOC115232515"; transcript_id "XM_029802425.2"; product "uncharacterized protein LOC115232515 isoform X2"; protein_id "XP_029658285.1"; exon_number "3";
NC_042998.1	Gnomon	CDS	104750178	104750238	.	-	0	gene_id "LOC115232515"; db_xref "GeneID:115232515"; gbkey "CDS"; gene "LOC115232515"; ID ""; gene_name "LOC115232515"; transcript_id "XM_029802425.2"; product "uncharacterized protein LOC115232515 isoform X2"; protein_id "XP_029658285.1"; exon_number "2";
NC_042998.1	Gnomon	exon	104735562	104736303	.	-	.	gene_id "LOC115232515"; db_xref "GeneID:115232515"; gbkey "mRNA"; gene "LOC115232515"; ID ""; gene_name "LOC115232515"; transcript_id "XM_029802425.2"; product "uncharacterized LOC115232515, transcript variant X2"; exon_number "10"; model_evidence "Supporting evidence includes similarity to: 100% coverage of the annotated genomic feature by RNAseq alignments, including 1 sample with support for all annotated introns";
NC_042998.1	Gnomon	exon	104739071	104739184	.	-	.	gene_id "LOC115232515"; db_xref "GeneID:115232515"; gbkey "mRNA"; gene "LOC115232515"; ID ""; gene_name "LOC115232515"; transcript_id "XM_029802425.2"; product "uncharacterized LOC115232515, transcript variant X2"; exon_number "9"; model_evidence "Supporting evidence includes similarity to: 100% coverage of the annotated genomic feature by RNAseq alignments, including 1 sample with support for all annotated introns";
NC_042998.1	Gnomon	exon	104739620	104739739	.	-	.	gene_id "LOC115232515"; db_xref "GeneID:115232515"; gbkey "mRNA"; gene "LOC115232515"; ID ""; gene_name "LOC115232515"; transcript_id "XM_029802425.2"; product "uncharacterized LOC115232515, transcript variant X2"; exon_number "8"; model_evidence "Supporting evidence includes similarity to: 100% coverage of the annotated genomic feature by RNAseq alignments, including 1 sample with support for all annotated introns";
NC_042998.1	Gnomon	exon	104741168	104741287	.	-	.	gene_id "LOC115232515"; db_xref "GeneID:115232515"; gbkey "mRNA"; gene "LOC115232515"; ID ""; gene_name "LOC115232515"; transcript_id "XM_029802425.2"; product "uncharacterized LOC115232515, transcript variant X2"; exon_number "7"; model_evidence "Supporting evidence includes similarity to: 100% coverage of the annotated genomic feature by RNAseq alignments, including 1 sample with support for all annotated introns";
NC_042998.1	Gnomon	exon	104742886	104743008	.	-	.	gene_id "LOC115232515"; db_xref "GeneID:115232515"; gbkey "mRNA"; gene "LOC115232515"; ID ""; gene_name "LOC115232515"; transcript_id "XM_029802425.2"; product "uncharacterized LOC115232515, transcript variant X2"; exon_number "6"; model_evidence "Supporting evidence includes similarity to: 100% coverage of the annotated genomic feature by RNAseq alignments, including 1 sample with support for all annotated introns";
NC_042998.1	Gnomon	exon	104745241	104745363	.	-	.	gene_id "LOC115232515"; db_xref "GeneID:115232515"; gbkey "mRNA"; gene "LOC115232515"; ID ""; gene_name "LOC115232515"; transcript_id "XM_029802425.2"; product "uncharacterized LOC115232515, transcript variant X2"; exon_number "5"; model_evidence "Supporting evidence includes similarity to: 100% coverage of the annotated genomic feature by RNAseq alignments, including 1 sample with support for all annotated introns";
NC_042998.1	Gnomon	exon	104747206	104747325	.	-	.	gene_id "LOC115232515"; db_xref "GeneID:115232515"; gbkey "mRNA"; gene "LOC115232515"; ID ""; gene_name "LOC115232515"; transcript_id "XM_029802425.2"; product "uncharacterized LOC115232515, transcript variant X2"; exon_number "4"; model_evidence "Supporting evidence includes similarity to: 100% coverage of the annotated genomic feature by RNAseq alignments, including 1 sample with support for all annotated introns";
NC_042998.1	Gnomon	exon	104748164	104748226	.	-	.	gene_id "LOC115232515"; db_xref "GeneID:115232515"; gbkey "mRNA"; gene "LOC115232515"; ID ""; gene_name "LOC115232515"; transcript_id "XM_029802425.2"; product "uncharacterized LOC115232515, transcript variant X2"; exon_number "3"; model_evidence "Supporting evidence includes similarity to: 100% coverage of the annotated genomic feature by RNAseq alignments, including 1 sample with support for all annotated introns";
NC_042998.1	Gnomon	exon	104750178	104750245	.	-	.	gene_id "LOC115232515"; db_xref "GeneID:115232515"; gbkey "mRNA"; gene "LOC115232515"; ID ""; gene_name "LOC115232515"; transcript_id "XM_029802425.2"; product "uncharacterized LOC115232515, transcript variant X2"; exon_number "2"; model_evidence "Supporting evidence includes similarity to: 100% coverage of the annotated genomic feature by RNAseq alignments, including 1 sample with support for all annotated introns";
NC_042998.1	Gnomon	exon	104752102	104752331	.	-	.	gene_id "LOC115232515"; db_xref "GeneID:115232515"; gbkey "mRNA"; gene "LOC115232515"; ID ""; gene_name "LOC115232515"; transcript_id "XM_029802425.2"; product "uncharacterized LOC115232515, transcript variant X2"; exon_number "1"; model_evidence "Supporting evidence includes similarity to: 100% coverage of the annotated genomic feature by RNAseq alignments, including 1 sample with support for all annotated introns";
NC_042998.1	Gnomon	start_codon	104750236	104750238	.	-	0	gene_id "LOC115232515"; db_xref "GeneID:115232515"; gbkey "CDS"; gene "LOC115232515"; ID ""; gene_name "LOC115232515"; transcript_id "XM_029802425.2"; product "uncharacterized protein LOC115232515 isoform X2"; protein_id "XP_029658285.1"; exon_number "2";
NC_042998.1	Gnomon	stop_codon	104736296	104736298	.	-	0	gene_id "LOC115232515"; db_xref "GeneID:115232515"; gbkey "CDS"; gene "LOC115232515"; ID ""; gene_name "LOC115232515"; transcript_id "XM_029802425.2"; product "uncharacterized protein LOC115232515 isoform X2"; protein_id "XP_029658285.1"; exon_number "10";
NC_042998.1	Gnomon	transcript	104735562	104752061	.	-	.	gene_id "LOC115232515"; ID "XM_036498758.1"; gene_name "LOC115232515"; transcript_id "XM_036498758.1";
NC_042998.1	Gnomon	CDS	104736299	104736303	.	-	2	gene_id "LOC115232515"; db_xref "GeneID:115232515"; gbkey "CDS"; gene "LOC115232515"; ID ""; gene_name "LOC115232515"; transcript_id "XM_036498758.1"; product "uncharacterized protein LOC115232515 isoform X1"; protein_id "XP_036354651.1"; exon_number "10";
NC_042998.1	Gnomon	CDS	104739071	104739184	.	-	2	gene_id "LOC115232515"; db_xref "GeneID:115232515"; gbkey "CDS"; gene "LOC115232515"; ID ""; gene_name "LOC115232515"; transcript_id "XM_036498758.1"; product "uncharacterized protein LOC115232515 isoform X1"; protein_id "XP_036354651.1"; exon_number "9";
NC_042998.1	Gnomon	CDS	104739620	104739739	.	-	2	gene_id "LOC115232515"; db_xref "GeneID:115232515"; gbkey "CDS"; gene "LOC115232515"; ID ""; gene_name "LOC115232515"; transcript_id "XM_036498758.1"; product "uncharacterized protein LOC115232515 isoform X1"; protein_id "XP_036354651.1"; exon_number "8";
NC_042998.1	Gnomon	CDS	104741168	104741287	.	-	2	gene_id "LOC115232515"; db_xref "GeneID:115232515"; gbkey "CDS"; gene "LOC115232515"; ID ""; gene_name "LOC115232515"; transcript_id "XM_036498758.1"; product "uncharacterized protein LOC115232515 isoform X1"; protein_id "XP_036354651.1"; exon_number "7";
NC_042998.1	Gnomon	CDS	104742886	104743008	.	-	2	gene_id "LOC115232515"; db_xref "GeneID:115232515"; gbkey "CDS"; gene "LOC115232515"; ID ""; gene_name "LOC115232515"; transcript_id "XM_036498758.1"; product "uncharacterized protein LOC115232515 isoform X1"; protein_id "XP_036354651.1"; exon_number "6";
NC_042998.1	Gnomon	CDS	104745241	104745363	.	-	2	gene_id "LOC115232515"; db_xref "GeneID:115232515"; gbkey "CDS"; gene "LOC115232515"; ID ""; gene_name "LOC115232515"; transcript_id "XM_036498758.1"; product "uncharacterized protein LOC115232515 isoform X1"; protein_id "XP_036354651.1"; exon_number "5";
NC_042998.1	Gnomon	CDS	104747206	104747325	.	-	2	gene_id "LOC115232515"; db_xref "GeneID:115232515"; gbkey "CDS"; gene "LOC115232515"; ID ""; gene_name "LOC115232515"; transcript_id "XM_036498758.1"; product "uncharacterized protein LOC115232515 isoform X1"; protein_id "XP_036354651.1"; exon_number "4";
NC_042998.1	Gnomon	CDS	104748164	104748226	.	-	2	gene_id "LOC115232515"; db_xref "GeneID:115232515"; gbkey "CDS"; gene "LOC115232515"; ID ""; gene_name "LOC115232515"; transcript_id "XM_036498758.1"; product "uncharacterized protein LOC115232515 isoform X1"; protein_id "XP_036354651.1"; exon_number "3";
NC_042998.1	Gnomon	CDS	104750178	104750245	.	-	1	gene_id "LOC115232515"; db_xref "GeneID:115232515"; gbkey "CDS"; gene "LOC115232515"; ID ""; gene_name "LOC115232515"; transcript_id "XM_036498758.1"; product "uncharacterized protein LOC115232515 isoform X1"; protein_id "XP_036354651.1"; exon_number "2";
NC_042998.1	Gnomon	CDS	104751983	104752032	.	-	0	gene_id "LOC115232515"; db_xref "GeneID:115232515"; gbkey "CDS"; gene "LOC115232515"; ID ""; gene_name "LOC115232515"; transcript_id "XM_036498758.1"; product "uncharacterized protein LOC115232515 isoform X1"; protein_id "XP_036354651.1"; exon_number "1";
NC_042998.1	Gnomon	exon	104735562	104736303	.	-	.	gene_id "LOC115232515"; db_xref "GeneID:115232515"; gbkey "mRNA"; gene "LOC115232515"; ID ""; gene_name "LOC115232515"; transcript_id "XM_036498758.1"; product "uncharacterized LOC115232515, transcript variant X1"; exon_number "10"; model_evidence "Supporting evidence includes similarity to: 100% coverage of the annotated genomic feature by RNAseq alignments, including 2 samples with support for all annotated introns";
NC_042998.1	Gnomon	exon	104739071	104739184	.	-	.	gene_id "LOC115232515"; db_xref "GeneID:115232515"; gbkey "mRNA"; gene "LOC115232515"; ID ""; gene_name "LOC115232515"; transcript_id "XM_036498758.1"; product "uncharacterized LOC115232515, transcript variant X1"; exon_number "9"; model_evidence "Supporting evidence includes similarity to: 100% coverage of the annotated genomic feature by RNAseq alignments, including 2 samples with support for all annotated introns";
NC_042998.1	Gnomon	exon	104739620	104739739	.	-	.	gene_id "LOC115232515"; db_xref "GeneID:115232515"; gbkey "mRNA"; gene "LOC115232515"; ID ""; gene_name "LOC115232515"; transcript_id "XM_036498758.1"; product "uncharacterized LOC115232515, transcript variant X1"; exon_number "8"; model_evidence "Supporting evidence includes similarity to: 100% coverage of the annotated genomic feature by RNAseq alignments, including 2 samples with support for all annotated introns";
NC_042998.1	Gnomon	exon	104741168	104741287	.	-	.	gene_id "LOC115232515"; db_xref "GeneID:115232515"; gbkey "mRNA"; gene "LOC115232515"; ID ""; gene_name "LOC115232515"; transcript_id "XM_036498758.1"; product "uncharacterized LOC115232515, transcript variant X1"; exon_number "7"; model_evidence "Supporting evidence includes similarity to: 100% coverage of the annotated genomic feature by RNAseq alignments, including 2 samples with support for all annotated introns";
NC_042998.1	Gnomon	exon	104742886	104743008	.	-	.	gene_id "LOC115232515"; db_xref "GeneID:115232515"; gbkey "mRNA"; gene "LOC115232515"; ID ""; gene_name "LOC115232515"; transcript_id "XM_036498758.1"; product "uncharacterized LOC115232515, transcript variant X1"; exon_number "6"; model_evidence "Supporting evidence includes similarity to: 100% coverage of the annotated genomic feature by RNAseq alignments, including 2 samples with support for all annotated introns";
NC_042998.1	Gnomon	exon	104745241	104745363	.	-	.	gene_id "LOC115232515"; db_xref "GeneID:115232515"; gbkey "mRNA"; gene "LOC115232515"; ID ""; gene_name "LOC115232515"; transcript_id "XM_036498758.1"; product "uncharacterized LOC115232515, transcript variant X1"; exon_number "5"; model_evidence "Supporting evidence includes similarity to: 100% coverage of the annotated genomic feature by RNAseq alignments, including 2 samples with support for all annotated introns";
NC_042998.1	Gnomon	exon	104747206	104747325	.	-	.	gene_id "LOC115232515"; db_xref "GeneID:115232515"; gbkey "mRNA"; gene "LOC115232515"; ID ""; gene_name "LOC115232515"; transcript_id "XM_036498758.1"; product "uncharacterized LOC115232515, transcript variant X1"; exon_number "4"; model_evidence "Supporting evidence includes similarity to: 100% coverage of the annotated genomic feature by RNAseq alignments, including 2 samples with support for all annotated introns";
NC_042998.1	Gnomon	exon	104748164	104748226	.	-	.	gene_id "LOC115232515"; db_xref "GeneID:115232515"; gbkey "mRNA"; gene "LOC115232515"; ID ""; gene_name "LOC115232515"; transcript_id "XM_036498758.1"; product "uncharacterized LOC115232515, transcript variant X1"; exon_number "3"; model_evidence "Supporting evidence includes similarity to: 100% coverage of the annotated genomic feature by RNAseq alignments, including 2 samples with support for all annotated introns";
NC_042998.1	Gnomon	exon	104750178	104750245	.	-	.	gene_id "LOC115232515"; db_xref "GeneID:115232515"; gbkey "mRNA"; gene "LOC115232515"; ID ""; gene_name "LOC115232515"; transcript_id "XM_036498758.1"; product "uncharacterized LOC115232515, transcript variant X1"; exon_number "2"; model_evidence "Supporting evidence includes similarity to: 100% coverage of the annotated genomic feature by RNAseq alignments, including 2 samples with support for all annotated introns";
NC_042998.1	Gnomon	exon	104751983	104752061	.	-	.	gene_id "LOC115232515"; db_xref "GeneID:115232515"; gbkey "mRNA"; gene "LOC115232515"; ID ""; gene_name "LOC115232515"; transcript_id "XM_036498758.1"; product "uncharacterized LOC115232515, transcript variant X1"; exon_number "1"; model_evidence "Supporting evidence includes similarity to: 100% coverage of the annotated genomic feature by RNAseq alignments, including 2 samples with support for all annotated introns";
NC_042998.1	Gnomon	start_codon	104752030	104752032	.	-	0	gene_id "LOC115232515"; db_xref "GeneID:115232515"; gbkey "CDS"; gene "LOC115232515"; ID ""; gene_name "LOC115232515"; transcript_id "XM_036498758.1"; product "uncharacterized protein LOC115232515 isoform X1"; protein_id "XP_036354651.1"; exon_number "1";
NC_042998.1	Gnomon	stop_codon	104736296	104736298	.	-	0	gene_id "LOC115232515"; db_xref "GeneID:115232515"; gbkey "CDS"; gene "LOC115232515"; ID ""; gene_name "LOC115232515"; transcript_id "XM_036498758.1"; product "uncharacterized protein LOC115232515 isoform X1"; protein_id "XP_036354651.1"; exon_number "10";
NC_042998.1	Gnomon	transcript	104735562	104752063	.	-	.	gene_id "LOC115232515"; ID "XM_036498760.1"; gene_name "LOC115232515"; transcript_id "XM_036498760.1";
NC_042998.1	Gnomon	CDS	104736299	104736303	.	-	2	gene_id "LOC115232515"; db_xref "GeneID:115232515"; gbkey "CDS"; gene "LOC115232515"; ID ""; gene_name "LOC115232515"; transcript_id "XM_036498760.1"; product "uncharacterized protein LOC115232515 isoform X3"; protein_id "XP_036354653.1"; exon_number "9";
NC_042998.1	Gnomon	CDS	104739071	104739184	.	-	2	gene_id "LOC115232515"; db_xref "GeneID:115232515"; gbkey "CDS"; gene "LOC115232515"; ID ""; gene_name "LOC115232515"; transcript_id "XM_036498760.1"; product "uncharacterized protein LOC115232515 isoform X3"; protein_id "XP_036354653.1"; exon_number "8";
NC_042998.1	Gnomon	CDS	104739620	104739739	.	-	2	gene_id "LOC115232515"; db_xref "GeneID:115232515"; gbkey "CDS"; gene "LOC115232515"; ID ""; gene_name "LOC115232515"; transcript_id "XM_036498760.1"; product "uncharacterized protein LOC115232515 isoform X3"; protein_id "XP_036354653.1"; exon_number "7";
NC_042998.1	Gnomon	CDS	104741168	104741287	.	-	2	gene_id "LOC115232515"; db_xref "GeneID:115232515"; gbkey "CDS"; gene "LOC115232515"; ID ""; gene_name "LOC115232515"; transcript_id "XM_036498760.1"; product "uncharacterized protein LOC115232515 isoform X3"; protein_id "XP_036354653.1"; exon_number "6";
NC_042998.1	Gnomon	CDS	104742886	104743008	.	-	2	gene_id "LOC115232515"; db_xref "GeneID:115232515"; gbkey "CDS"; gene "LOC115232515"; ID ""; gene_name "LOC115232515"; transcript_id "XM_036498760.1"; product "uncharacterized protein LOC115232515 isoform X3"; protein_id "XP_036354653.1"; exon_number "5";
NC_042998.1	Gnomon	CDS	104747206	104747325	.	-	2	gene_id "LOC115232515"; db_xref "GeneID:115232515"; gbkey "CDS"; gene "LOC115232515"; ID ""; gene_name "LOC115232515"; transcript_id "XM_036498760.1"; product "uncharacterized protein LOC115232515 isoform X3"; protein_id "XP_036354653.1"; exon_number "4";
NC_042998.1	Gnomon	CDS	104748164	104748226	.	-	2	gene_id "LOC115232515"; db_xref "GeneID:115232515"; gbkey "CDS"; gene "LOC115232515"; ID ""; gene_name "LOC115232515"; transcript_id "XM_036498760.1"; product "uncharacterized protein LOC115232515 isoform X3"; protein_id "XP_036354653.1"; exon_number "3";
NC_042998.1	Gnomon	CDS	104750178	104750245	.	-	1	gene_id "LOC115232515"; db_xref "GeneID:115232515"; gbkey "CDS"; gene "LOC115232515"; ID ""; gene_name "LOC115232515"; transcript_id "XM_036498760.1"; product "uncharacterized protein LOC115232515 isoform X3"; protein_id "XP_036354653.1"; exon_number "2";
NC_042998.1	Gnomon	CDS	104751983	104752032	.	-	0	gene_id "LOC115232515"; db_xref "GeneID:115232515"; gbkey "CDS"; gene "LOC115232515"; ID ""; gene_name "LOC115232515"; transcript_id "XM_036498760.1"; product "uncharacterized protein LOC115232515 isoform X3"; protein_id "XP_036354653.1"; exon_number "1";
NC_042998.1	Gnomon	exon	104735562	104736303	.	-	.	gene_id "LOC115232515"; db_xref "GeneID:115232515"; gbkey "mRNA"; gene "LOC115232515"; ID ""; gene_name "LOC115232515"; transcript_id "XM_036498760.1"; product "uncharacterized LOC115232515, transcript variant X3"; exon_number "9"; model_evidence "Supporting evidence includes similarity to: 100% coverage of the annotated genomic feature by RNAseq alignments, including 1 sample with support for all annotated introns";
NC_042998.1	Gnomon	exon	104739071	104739184	.	-	.	gene_id "LOC115232515"; db_xref "GeneID:115232515"; gbkey "mRNA"; gene "LOC115232515"; ID ""; gene_name "LOC115232515"; transcript_id "XM_036498760.1"; product "uncharacterized LOC115232515, transcript variant X3"; exon_number "8"; model_evidence "Supporting evidence includes similarity to: 100% coverage of the annotated genomic feature by RNAseq alignments, including 1 sample with support for all annotated introns";
NC_042998.1	Gnomon	exon	104739620	104739739	.	-	.	gene_id "LOC115232515"; db_xref "GeneID:115232515"; gbkey "mRNA"; gene "LOC115232515"; ID ""; gene_name "LOC115232515"; transcript_id "XM_036498760.1"; product "uncharacterized LOC115232515, transcript variant X3"; exon_number "7"; model_evidence "Supporting evidence includes similarity to: 100% coverage of the annotated genomic feature by RNAseq alignments, including 1 sample with support for all annotated introns";
NC_042998.1	Gnomon	exon	104741168	104741287	.	-	.	gene_id "LOC115232515"; db_xref "GeneID:115232515"; gbkey "mRNA"; gene "LOC115232515"; ID ""; gene_name "LOC115232515"; transcript_id "XM_036498760.1"; product "uncharacterized LOC115232515, transcript variant X3"; exon_number "6"; model_evidence "Supporting evidence includes similarity to: 100% coverage of the annotated genomic feature by RNAseq alignments, including 1 sample with support for all annotated introns";
NC_042998.1	Gnomon	exon	104742886	104743008	.	-	.	gene_id "LOC115232515"; db_xref "GeneID:115232515"; gbkey "mRNA"; gene "LOC115232515"; ID ""; gene_name "LOC115232515"; transcript_id "XM_036498760.1"; product "uncharacterized LOC115232515, transcript variant X3"; exon_number "5"; model_evidence "Supporting evidence includes similarity to: 100% coverage of the annotated genomic feature by RNAseq alignments, including 1 sample with support for all annotated introns";
NC_042998.1	Gnomon	exon	104747206	104747325	.	-	.	gene_id "LOC115232515"; db_xref "GeneID:115232515"; gbkey "mRNA"; gene "LOC115232515"; ID ""; gene_name "LOC115232515"; transcript_id "XM_036498760.1"; product "uncharacterized LOC115232515, transcript variant X3"; exon_number "4"; model_evidence "Supporting evidence includes similarity to: 100% coverage of the annotated genomic feature by RNAseq alignments, including 1 sample with support for all annotated introns";
NC_042998.1	Gnomon	exon	104748164	104748226	.	-	.	gene_id "LOC115232515"; db_xref "GeneID:115232515"; gbkey "mRNA"; gene "LOC115232515"; ID ""; gene_name "LOC115232515"; transcript_id "XM_036498760.1"; product "uncharacterized LOC115232515, transcript variant X3"; exon_number "3"; model_evidence "Supporting evidence includes similarity to: 100% coverage of the annotated genomic feature by RNAseq alignments, including 1 sample with support for all annotated introns";
NC_042998.1	Gnomon	exon	104750178	104750245	.	-	.	gene_id "LOC115232515"; db_xref "GeneID:115232515"; gbkey "mRNA"; gene "LOC115232515"; ID ""; gene_name "LOC115232515"; transcript_id "XM_036498760.1"; product "uncharacterized LOC115232515, transcript variant X3"; exon_number "2"; model_evidence "Supporting evidence includes similarity to: 100% coverage of the annotated genomic feature by RNAseq alignments, including 1 sample with support for all annotated introns";
NC_042998.1	Gnomon	exon	104751983	104752063	.	-	.	gene_id "LOC115232515"; db_xref "GeneID:115232515"; gbkey "mRNA"; gene "LOC115232515"; ID ""; gene_name "LOC115232515"; transcript_id "XM_036498760.1"; product "uncharacterized LOC115232515, transcript variant X3"; exon_number "1"; model_evidence "Supporting evidence includes similarity to: 100% coverage of the annotated genomic feature by RNAseq alignments, including 1 sample with support for all annotated introns";
NC_042998.1	Gnomon	start_codon	104752030	104752032	.	-	0	gene_id "LOC115232515"; db_xref "GeneID:115232515"; gbkey "CDS"; gene "LOC115232515"; ID ""; gene_name "LOC115232515"; transcript_id "XM_036498760.1"; product "uncharacterized protein LOC115232515 isoform X3"; protein_id "XP_036354653.1"; exon_number "1";
NC_042998.1	Gnomon	stop_codon	104736296	104736298	.	-	0	gene_id "LOC115232515"; db_xref "GeneID:115232515"; gbkey "CDS"; gene "LOC115232515"; ID ""; gene_name "LOC115232515"; transcript_id "XM_036498760.1"; product "uncharacterized protein LOC115232515 isoform X3"; protein_id "XP_036354653.1"; exon_number "9";
NC_042998.1	Gnomon	gene	103915852	103964060	.	-	.	gene_id "LOC115232516"; db_xref "GeneID:115232516"; gbkey "Gene"; gene "LOC115232516"; gene_biotype "protein_coding"; ID ""; gene_name "LOC115232516";
NC_042998.1	PBRI	transcript	103915852	103934382	.	-	.	gene_id "LOC115232516"; ID ""; gene_name "LOC115232516"; transcript_id "G7675.1"; uniq_trans_id "G7675.1";
NC_042998.1	PBRI	exon	103915852	103918665	.	-	.	gene_id "LOC115232516"; ID ""; gene_name "LOC115232516"; transcript_id "G7675.1"; exon_number "3"; uniq_trans_id "G7675.1";
NC_042998.1	PBRI	exon	103926189	103926284	.	-	.	gene_id "LOC115232516"; ID ""; gene_name "LOC115232516"; transcript_id "G7675.1"; exon_number "2"; uniq_trans_id "G7675.1";
NC_042998.1	PBRI	exon	103934293	103934382	.	-	.	gene_id "LOC115232516"; ID ""; gene_name "LOC115232516"; transcript_id "G7675.1"; exon_number "1"; uniq_trans_id "G7675.1";
NC_042998.1	Gnomon	transcript	103915859	103964060	.	-	.	gene_id "LOC115232516"; ID "XM_029802427.2"; gene_name "LOC115232516"; transcript_id "XM_029802427.2";
NC_042998.1	Gnomon	CDS	103916090	103917358	.	-	0	gene_id "LOC115232516"; db_xref "GeneID:115232516"; gbkey "CDS"; gene "LOC115232516"; ID ""; gene_name "LOC115232516"; transcript_id "XM_029802427.2"; product "transcription factor Sp9-like"; protein_id "XP_029658287.1"; exon_number "2";
NC_042998.1	Gnomon	exon	103915859	103918665	.	-	.	gene_id "LOC115232516"; db_xref "GeneID:115232516"; gbkey "mRNA"; gene "LOC115232516"; ID ""; gene_name "LOC115232516"; transcript_id "XM_029802427.2"; product "transcription factor Sp9-like, transcript variant X1"; exon_number "2"; model_evidence "Supporting evidence includes similarity to: 3 Proteins, and 100% coverage of the annotated genomic feature by RNAseq alignments, including 7 samples with support for all annotated introns";
NC_042998.1	Gnomon	exon	103963453	103964060	.	-	.	gene_id "LOC115232516"; db_xref "GeneID:115232516"; gbkey "mRNA"; gene "LOC115232516"; ID ""; gene_name "LOC115232516"; transcript_id "XM_029802427.2"; product "transcription factor Sp9-like, transcript variant X1"; exon_number "1"; model_evidence "Supporting evidence includes similarity to: 3 Proteins, and 100% coverage of the annotated genomic feature by RNAseq alignments, including 7 samples with support for all annotated introns";
NC_042998.1	Gnomon	start_codon	103917356	103917358	.	-	0	gene_id "LOC115232516"; db_xref "GeneID:115232516"; gbkey "CDS"; gene "LOC115232516"; ID ""; gene_name "LOC115232516"; transcript_id "XM_029802427.2"; product "transcription factor Sp9-like"; protein_id "XP_029658287.1"; exon_number "2";
NC_042998.1	Gnomon	stop_codon	103916087	103916089	.	-	0	gene_id "LOC115232516"; db_xref "GeneID:115232516"; gbkey "CDS"; gene "LOC115232516"; ID ""; gene_name "LOC115232516"; transcript_id "XM_029802427.2"; product "transcription factor Sp9-like"; protein_id "XP_029658287.1"; exon_number "2";
NC_042998.1	Gnomon	transcript	103915859	103964060	.	-	.	gene_id "LOC115232516"; ID "XM_036498737.1"; gene_name "LOC115232516"; transcript_id "XM_036498737.1";
NC_042998.1	Gnomon	CDS	103916090	103917358	.	-	0	gene_id "LOC115232516"; db_xref "GeneID:115232516"; gbkey "CDS"; gene "LOC115232516"; ID ""; gene_name "LOC115232516"; transcript_id "XM_036498737.1"; product "transcription factor Sp9-like"; protein_id "XP_036354630.1"; exon_number "3";
NC_042998.1	Gnomon	exon	103915859	103918665	.	-	.	gene_id "LOC115232516"; db_xref "GeneID:115232516"; gbkey "mRNA"; gene "LOC115232516"; ID ""; gene_name "LOC115232516"; transcript_id "XM_036498737.1"; product "transcription factor Sp9-like, transcript variant X2"; exon_number "3"; model_evidence "Supporting evidence includes similarity to: 3 Proteins, and 100% coverage of the annotated genomic feature by RNAseq alignments, including 1 sample with support for all annotated introns";
NC_042998.1	Gnomon	exon	103926189	103926284	.	-	.	gene_id "LOC115232516"; db_xref "GeneID:115232516"; gbkey "mRNA"; gene "LOC115232516"; ID ""; gene_name "LOC115232516"; transcript_id "XM_036498737.1"; product "transcription factor Sp9-like, transcript variant X2"; exon_number "2"; model_evidence "Supporting evidence includes similarity to: 3 Proteins, and 100% coverage of the annotated genomic feature by RNAseq alignments, including 1 sample with support for all annotated introns";
NC_042998.1	Gnomon	exon	103963453	103964060	.	-	.	gene_id "LOC115232516"; db_xref "GeneID:115232516"; gbkey "mRNA"; gene "LOC115232516"; ID ""; gene_name "LOC115232516"; transcript_id "XM_036498737.1"; product "transcription factor Sp9-like, transcript variant X2"; exon_number "1"; model_evidence "Supporting evidence includes similarity to: 3 Proteins, and 100% coverage of the annotated genomic feature by RNAseq alignments, including 1 sample with support for all annotated introns";
NC_042998.1	Gnomon	start_codon	103917356	103917358	.	-	0	gene_id "LOC115232516"; db_xref "GeneID:115232516"; gbkey "CDS"; gene "LOC115232516"; ID ""; gene_name "LOC115232516"; transcript_id "XM_036498737.1"; product "transcription factor Sp9-like"; protein_id "XP_036354630.1"; exon_number "3";
NC_042998.1	Gnomon	stop_codon	103916087	103916089	.	-	0	gene_id "LOC115232516"; db_xref "GeneID:115232516"; gbkey "CDS"; gene "LOC115232516"; ID ""; gene_name "LOC115232516"; transcript_id "XM_036498737.1"; product "transcription factor Sp9-like"; protein_id "XP_036354630.1"; exon_number "3";
NC_042998.1	Gnomon	transcript	103915859	103934404	.	-	.	gene_id "LOC115232516"; ID "XM_036498738.1"; gene_name "LOC115232516"; transcript_id "XM_036498738.1";
NC_042998.1	Gnomon	CDS	103916090	103917358	.	-	0	gene_id "LOC115232516"; db_xref "GeneID:115232516"; gbkey "CDS"; gene "LOC115232516"; ID ""; gene_name "LOC115232516"; transcript_id "XM_036498738.1"; product "transcription factor Sp9-like"; protein_id "XP_036354631.1"; exon_number "2";
NC_042998.1	Gnomon	exon	103915859	103918665	.	-	.	gene_id "LOC115232516"; db_xref "GeneID:115232516"; gbkey "mRNA"; gene "LOC115232516"; ID ""; gene_name "LOC115232516"; transcript_id "XM_036498738.1"; product "transcription factor Sp9-like, transcript variant X3"; exon_number "2"; model_evidence "Supporting evidence includes similarity to: 3 Proteins, and 100% coverage of the annotated genomic feature by RNAseq alignments, including 4 samples with support for all annotated introns";
NC_042998.1	Gnomon	exon	103934293	103934404	.	-	.	gene_id "LOC115232516"; db_xref "GeneID:115232516"; gbkey "mRNA"; gene "LOC115232516"; ID ""; gene_name "LOC115232516"; transcript_id "XM_036498738.1"; product "transcription factor Sp9-like, transcript variant X3"; exon_number "1"; model_evidence "Supporting evidence includes similarity to: 3 Proteins, and 100% coverage of the annotated genomic feature by RNAseq alignments, including 4 samples with support for all annotated introns";
NC_042998.1	Gnomon	start_codon	103917356	103917358	.	-	0	gene_id "LOC115232516"; db_xref "GeneID:115232516"; gbkey "CDS"; gene "LOC115232516"; ID ""; gene_name "LOC115232516"; transcript_id "XM_036498738.1"; product "transcription factor Sp9-like"; protein_id "XP_036354631.1"; exon_number "2";
NC_042998.1	Gnomon	stop_codon	103916087	103916089	.	-	0	gene_id "LOC115232516"; db_xref "GeneID:115232516"; gbkey "CDS"; gene "LOC115232516"; ID ""; gene_name "LOC115232516"; transcript_id "XM_036498738.1"; product "transcription factor Sp9-like"; protein_id "XP_036354631.1"; exon_number "2";
NC_042998.1	Gnomon	transcript	103915859	103932378	.	-	.	gene_id "LOC115232516"; ID "XM_036498740.1"; gene_name "LOC115232516"; transcript_id "XM_036498740.1";
NC_042998.1	Gnomon	CDS	103916090	103917358	.	-	0	gene_id "LOC115232516"; db_xref "GeneID:115232516"; gbkey "CDS"; gene "LOC115232516"; ID ""; gene_name "LOC115232516"; transcript_id "XM_036498740.1"; product "transcription factor Sp9-like"; protein_id "XP_036354633.1"; exon_number "3";
NC_042998.1	Gnomon	exon	103915859	103918665	.	-	.	gene_id "LOC115232516"; db_xref "GeneID:115232516"; gbkey "mRNA"; gene "LOC115232516"; ID ""; gene_name "LOC115232516"; transcript_id "XM_036498740.1"; product "transcription factor Sp9-like, transcript variant X4"; exon_number "3"; model_evidence "Supporting evidence includes similarity to: 3 Proteins, and 100% coverage of the annotated genomic feature by RNAseq alignments, including 2 samples with support for all annotated introns";
NC_042998.1	Gnomon	exon	103931748	103931752	.	-	.	gene_id "LOC115232516"; db_xref "GeneID:115232516"; gbkey "mRNA"; gene "LOC115232516"; ID ""; gene_name "LOC115232516"; transcript_id "XM_036498740.1"; product "transcription factor Sp9-like, transcript variant X4"; exon_number "2"; model_evidence "Supporting evidence includes similarity to: 3 Proteins, and 100% coverage of the annotated genomic feature by RNAseq alignments, including 2 samples with support for all annotated introns";
NC_042998.1	Gnomon	exon	103932368	103932378	.	-	.	gene_id "LOC115232516"; db_xref "GeneID:115232516"; gbkey "mRNA"; gene "LOC115232516"; ID ""; gene_name "LOC115232516"; transcript_id "XM_036498740.1"; product "transcription factor Sp9-like, transcript variant X4"; exon_number "1"; model_evidence "Supporting evidence includes similarity to: 3 Proteins, and 100% coverage of the annotated genomic feature by RNAseq alignments, including 2 samples with support for all annotated introns";
NC_042998.1	Gnomon	start_codon	103917356	103917358	.	-	0	gene_id "LOC115232516"; db_xref "GeneID:115232516"; gbkey "CDS"; gene "LOC115232516"; ID ""; gene_name "LOC115232516"; transcript_id "XM_036498740.1"; product "transcription factor Sp9-like"; protein_id "XP_036354633.1"; exon_number "3";
NC_042998.1	Gnomon	stop_codon	103916087	103916089	.	-	0	gene_id "LOC115232516"; db_xref "GeneID:115232516"; gbkey "CDS"; gene "LOC115232516"; ID ""; gene_name "LOC115232516"; transcript_id "XM_036498740.1"; product "transcription factor Sp9-like"; protein_id "XP_036354633.1"; exon_number "3";
NC_042998.1	Gnomon	gene	52967966	53261156	.	-	.	gene_id "LOC115232518"; db_xref "GeneID:115232518"; gbkey "Gene"; gene "LOC115232518"; gene_biotype "lncRNA"; ID ""; gene_name "LOC115232518";
NC_042998.1	Gnomon	transcript	52967966	53261156	.	-	.	gene_id "LOC115232518"; ID "XR_003883638.2"; gene_name "LOC115232518"; transcript_id "XR_003883638.2";
NC_042998.1	Gnomon	exon	52967966	52967976	.	-	.	gene_id "LOC115232518"; db_xref "GeneID:115232518"; gbkey "ncRNA"; gene "LOC115232518"; ID ""; gene_name "LOC115232518"; transcript_id "XR_003883638.2"; product "uncharacterized LOC115232518"; exon_number "4"; model_evidence "Supporting evidence includes similarity to: 100% coverage of the annotated genomic feature by RNAseq alignments, including 2 samples with support for all annotated introns";
NC_042998.1	Gnomon	exon	52975613	52975704	.	-	.	gene_id "LOC115232518"; db_xref "GeneID:115232518"; gbkey "ncRNA"; gene "LOC115232518"; ID ""; gene_name "LOC115232518"; transcript_id "XR_003883638.2"; product "uncharacterized LOC115232518"; exon_number "3"; model_evidence "Supporting evidence includes similarity to: 100% coverage of the annotated genomic feature by RNAseq alignments, including 2 samples with support for all annotated introns";
NC_042998.1	Gnomon	exon	53119906	53120013	.	-	.	gene_id "LOC115232518"; db_xref "GeneID:115232518"; gbkey "ncRNA"; gene "LOC115232518"; ID ""; gene_name "LOC115232518"; transcript_id "XR_003883638.2"; product "uncharacterized LOC115232518"; exon_number "2"; model_evidence "Supporting evidence includes similarity to: 100% coverage of the annotated genomic feature by RNAseq alignments, including 2 samples with support for all annotated introns";
NC_042998.1	Gnomon	exon	53259839	53261156	.	-	.	gene_id "LOC115232518"; db_xref "GeneID:115232518"; gbkey "ncRNA"; gene "LOC115232518"; ID ""; gene_name "LOC115232518"; transcript_id "XR_003883638.2"; product "uncharacterized LOC115232518"; exon_number "1"; model_evidence "Supporting evidence includes similarity to: 100% coverage of the annotated genomic feature by RNAseq alignments, including 2 samples with support for all annotated introns";
NC_042998.1	Gnomon	gene	93950285	93965328	.	+	.	gene_id "LOC115232519"; db_xref "GeneID:115232519"; gbkey "Gene"; gene "LOC115232519"; gene_biotype "protein_coding"; ID ""; gene_name "LOC115232519";
NC_042998.1	PBRI	transcript	93951780	93965321	.	+	.	gene_id "LOC115232519"; ID ""; gene_name "LOC115232519"; transcript_id "G7380.1"; uniq_trans_id "G7380.1";
NC_042998.1	PBRI	exon	93951780	93953244	.	+	.	gene_id "LOC115232519"; ID ""; gene_name "LOC115232519"; transcript_id "G7380.1"; exon_number "1"; uniq_trans_id "G7380.1";
NC_042998.1	PBRI	exon	93955610	93955648	.	+	.	gene_id "LOC115232519"; ID ""; gene_name "LOC115232519"; transcript_id "G7380.1"; exon_number "2"; uniq_trans_id "G7380.1";
NC_042998.1	PBRI	exon	93960103	93960136	.	+	.	gene_id "LOC115232519"; ID ""; gene_name "LOC115232519"; transcript_id "G7380.1"; exon_number "3"; uniq_trans_id "G7380.1";
NC_042998.1	PBRI	exon	93964385	93965321	.	+	.	gene_id "LOC115232519"; ID ""; gene_name "LOC115232519"; transcript_id "G7380.1"; exon_number "4"; uniq_trans_id "G7380.1";
NC_042998.1	PBRI	transcript	93953202	93965321	.	+	.	gene_id "LOC115232519"; ID ""; gene_name "LOC115232519"; transcript_id "G7380.3"; uniq_trans_id "G7380.3";
NC_042998.1	PBRI	exon	93953202	93953244	.	+	.	gene_id "LOC115232519"; ID ""; gene_name "LOC115232519"; transcript_id "G7380.3"; exon_number "1"; uniq_trans_id "G7380.3";
NC_042998.1	PBRI	exon	93954603	93954753	.	+	.	gene_id "LOC115232519"; ID ""; gene_name "LOC115232519"; transcript_id "G7380.3"; exon_number "2"; uniq_trans_id "G7380.3";
NC_042998.1	PBRI	exon	93955610	93955648	.	+	.	gene_id "LOC115232519"; ID ""; gene_name "LOC115232519"; transcript_id "G7380.3"; exon_number "3"; uniq_trans_id "G7380.3";
NC_042998.1	PBRI	exon	93960103	93960136	.	+	.	gene_id "LOC115232519"; ID ""; gene_name "LOC115232519"; transcript_id "G7380.3"; exon_number "4"; uniq_trans_id "G7380.3";
NC_042998.1	PBRI	exon	93964382	93965321	.	+	.	gene_id "LOC115232519"; ID ""; gene_name "LOC115232519"; transcript_id "G7380.3"; exon_number "5"; uniq_trans_id "G7380.3";
NC_042998.1	PBRI	transcript	93953215	93965321	.	+	.	gene_id "LOC115232519"; ID ""; gene_name "LOC115232519"; transcript_id "G7380.4"; uniq_trans_id "G7380.4";
NC_042998.1	PBRI	exon	93953215	93953298	.	+	.	gene_id "LOC115232519"; ID ""; gene_name "LOC115232519"; transcript_id "G7380.4"; exon_number "1"; uniq_trans_id "G7380.4";
NC_042998.1	PBRI	exon	93954603	93954753	.	+	.	gene_id "LOC115232519"; ID ""; gene_name "LOC115232519"; transcript_id "G7380.4"; exon_number "2"; uniq_trans_id "G7380.4";
NC_042998.1	PBRI	exon	93955610	93955648	.	+	.	gene_id "LOC115232519"; ID ""; gene_name "LOC115232519"; transcript_id "G7380.4"; exon_number "3"; uniq_trans_id "G7380.4";
NC_042998.1	PBRI	exon	93960103	93960136	.	+	.	gene_id "LOC115232519"; ID ""; gene_name "LOC115232519"; transcript_id "G7380.4"; exon_number "4"; uniq_trans_id "G7380.4";
NC_042998.1	PBRI	exon	93964382	93965321	.	+	.	gene_id "LOC115232519"; ID ""; gene_name "LOC115232519"; transcript_id "G7380.4"; exon_number "5"; uniq_trans_id "G7380.4";
NC_042998.1	PBRI	transcript	93953221	93965321	.	+	.	gene_id "LOC115232519"; ID ""; gene_name "LOC115232519"; transcript_id "G7380.5"; uniq_trans_id "G7380.5";
NC_042998.1	PBRI	exon	93953221	93953377	.	+	.	gene_id "LOC115232519"; ID ""; gene_name "LOC115232519"; transcript_id "G7380.5"; exon_number "1"; uniq_trans_id "G7380.5";
NC_042998.1	PBRI	exon	93955610	93955648	.	+	.	gene_id "LOC115232519"; ID ""; gene_name "LOC115232519"; transcript_id "G7380.5"; exon_number "2"; uniq_trans_id "G7380.5";
NC_042998.1	PBRI	exon	93960103	93960136	.	+	.	gene_id "LOC115232519"; ID ""; gene_name "LOC115232519"; transcript_id "G7380.5"; exon_number "3"; uniq_trans_id "G7380.5";
NC_042998.1	PBRI	exon	93964382	93965321	.	+	.	gene_id "LOC115232519"; ID ""; gene_name "LOC115232519"; transcript_id "G7380.5"; exon_number "4"; uniq_trans_id "G7380.5";
NC_042998.1	Gnomon	transcript	93950285	93965328	.	+	.	gene_id "LOC115232519"; ID "XM_036500745.1"; gene_name "LOC115232519"; transcript_id "XM_036500745.1";
NC_042998.1	Gnomon	CDS	93950285	93950372	.	+	0	gene_id "LOC115232519"; db_xref "GeneID:115232519"; gbkey "CDS"; gene "LOC115232519"; ID ""; gene_name "LOC115232519"; transcript_id "XM_036500745.1"; product "torsin-1A"; protein_id "XP_036356638.1"; exon_number "1";
NC_042998.1	Gnomon	CDS	93950680	93950858	.	+	2	gene_id "LOC115232519"; db_xref "GeneID:115232519"; gbkey "CDS"; gene "LOC115232519"; ID ""; gene_name "LOC115232519"; transcript_id "XM_036500745.1"; product "torsin-1A"; protein_id "XP_036356638.1"; exon_number "2";
NC_042998.1	Gnomon	CDS	93953213	93953244	.	+	0	gene_id "LOC115232519"; db_xref "GeneID:115232519"; gbkey "CDS"; gene "LOC115232519"; ID ""; gene_name "LOC115232519"; transcript_id "XM_036500745.1"; product "torsin-1A"; protein_id "XP_036356638.1"; exon_number "3";
NC_042998.1	Gnomon	CDS	93954603	93954683	.	+	1	gene_id "LOC115232519"; db_xref "GeneID:115232519"; gbkey "CDS"; gene "LOC115232519"; ID ""; gene_name "LOC115232519"; transcript_id "XM_036500745.1"; product "torsin-1A"; protein_id "XP_036356638.1"; exon_number "4";
NC_042998.1	Gnomon	CDS	93960103	93960136	.	+	1	gene_id "LOC115232519"; db_xref "GeneID:115232519"; gbkey "CDS"; gene "LOC115232519"; ID ""; gene_name "LOC115232519"; transcript_id "XM_036500745.1"; product "torsin-1A"; protein_id "XP_036356638.1"; exon_number "5";
NC_042998.1	Gnomon	CDS	93964382	93965320	.	+	0	gene_id "LOC115232519"; db_xref "GeneID:115232519"; gbkey "CDS"; gene "LOC115232519"; ID ""; gene_name "LOC115232519"; transcript_id "XM_036500745.1"; product "torsin-1A"; protein_id "XP_036356638.1"; exon_number "6";
NC_042998.1	Gnomon	exon	93950285	93950372	.	+	.	gene_id "LOC115232519"; db_xref "GeneID:115232519"; gbkey "mRNA"; gene "LOC115232519"; ID ""; gene_name "LOC115232519"; transcript_id "XM_036500745.1"; product "torsin-1A"; exon_number "1"; model_evidence "Supporting evidence includes similarity to: 8 Proteins, and 79% coverage of the annotated genomic feature by RNAseq alignments";
NC_042998.1	Gnomon	exon	93950680	93950858	.	+	.	gene_id "LOC115232519"; db_xref "GeneID:115232519"; gbkey "mRNA"; gene "LOC115232519"; ID ""; gene_name "LOC115232519"; transcript_id "XM_036500745.1"; product "torsin-1A"; exon_number "2"; model_evidence "Supporting evidence includes similarity to: 8 Proteins, and 79% coverage of the annotated genomic feature by RNAseq alignments";
NC_042998.1	Gnomon	exon	93953213	93953244	.	+	.	gene_id "LOC115232519"; db_xref "GeneID:115232519"; gbkey "mRNA"; gene "LOC115232519"; ID ""; gene_name "LOC115232519"; transcript_id "XM_036500745.1"; product "torsin-1A"; exon_number "3"; model_evidence "Supporting evidence includes similarity to: 8 Proteins, and 79% coverage of the annotated genomic feature by RNAseq alignments";
NC_042998.1	Gnomon	exon	93954603	93954683	.	+	.	gene_id "LOC115232519"; db_xref "GeneID:115232519"; gbkey "mRNA"; gene "LOC115232519"; ID ""; gene_name "LOC115232519"; transcript_id "XM_036500745.1"; product "torsin-1A"; exon_number "4"; model_evidence "Supporting evidence includes similarity to: 8 Proteins, and 79% coverage of the annotated genomic feature by RNAseq alignments";
NC_042998.1	Gnomon	exon	93960103	93960136	.	+	.	gene_id "LOC115232519"; db_xref "GeneID:115232519"; gbkey "mRNA"; gene "LOC115232519"; ID ""; gene_name "LOC115232519"; transcript_id "XM_036500745.1"; product "torsin-1A"; exon_number "5"; model_evidence "Supporting evidence includes similarity to: 8 Proteins, and 79% coverage of the annotated genomic feature by RNAseq alignments";
NC_042998.1	Gnomon	exon	93964382	93965328	.	+	.	gene_id "LOC115232519"; db_xref "GeneID:115232519"; gbkey "mRNA"; gene "LOC115232519"; ID ""; gene_name "LOC115232519"; transcript_id "XM_036500745.1"; product "torsin-1A"; exon_number "6"; model_evidence "Supporting evidence includes similarity to: 8 Proteins, and 79% coverage of the annotated genomic feature by RNAseq alignments";
NC_042998.1	Gnomon	start_codon	93950285	93950287	.	+	0	gene_id "LOC115232519"; db_xref "GeneID:115232519"; gbkey "CDS"; gene "LOC115232519"; ID ""; gene_name "LOC115232519"; transcript_id "XM_036500745.1"; product "torsin-1A"; protein_id "XP_036356638.1"; exon_number "1";
NC_042998.1	Gnomon	stop_codon	93965321	93965323	.	+	0	gene_id "LOC115232519"; db_xref "GeneID:115232519"; gbkey "CDS"; gene "LOC115232519"; ID ""; gene_name "LOC115232519"; transcript_id "XM_036500745.1"; product "torsin-1A"; protein_id "XP_036356638.1"; exon_number "6";
NC_042998.1	Gnomon	gene	168703851	168862933	.	-	.	gene_id "LOC115232520"; db_xref "GeneID:115232520"; gbkey "Gene"; gene "LOC115232520"; gene_biotype "protein_coding"; ID ""; gene_name "LOC115232520";
NC_042998.1	Gnomon~FLAMseq	transcript	168703851	168859621	.	-	.	gene_id "LOC115232520"; ID "XM_029802429.2"; gene_name "LOC115232520"; transcript_id "FLAMseq_ext~XM_029802429.2"; three_prime_ext "4654";
NC_042998.1	Gnomon~FLAMseq	exon	168708505	168718728	.	-	.	gene_id "LOC115232520"; db_xref "GeneID:115232520"; gbkey "mRNA"; gene "LOC115232520"; ID ""; gene_name "LOC115232520"; transcript_id "FLAMseq_ext~XM_029802429.2"; product "GTP-binding protein Rhes"; exon_number "3"; model_evidence "Supporting evidence includes similarity to: 8 Proteins, and 100% coverage of the annotated genomic feature by RNAseq alignments, including 22 samples with support for all annotated introns";
NC_042998.1	Gnomon~FLAMseq	exon	168791795	168792171	.	-	.	gene_id "LOC115232520"; db_xref "GeneID:115232520"; gbkey "mRNA"; gene "LOC115232520"; ID ""; gene_name "LOC115232520"; transcript_id "FLAMseq_ext~XM_029802429.2"; product "GTP-binding protein Rhes"; exon_number "2"; model_evidence "Supporting evidence includes similarity to: 8 Proteins, and 100% coverage of the annotated genomic feature by RNAseq alignments, including 22 samples with support for all annotated introns";
NC_042998.1	Gnomon~FLAMseq	exon	168858948	168859621	.	-	.	gene_id "LOC115232520"; db_xref "GeneID:115232520"; gbkey "mRNA"; gene "LOC115232520"; ID ""; gene_name "LOC115232520"; transcript_id "FLAMseq_ext~XM_029802429.2"; product "GTP-binding protein Rhes"; exon_number "1"; model_evidence "Supporting evidence includes similarity to: 8 Proteins, and 100% coverage of the annotated genomic feature by RNAseq alignments, including 22 samples with support for all annotated introns";
NC_042998.1	Gnomon~FLAMseq	exon	168703851	168718728	.	-	.	gene_id "LOC115232520"; db_xref "GeneID:115232520"; gbkey "mRNA"; gene "LOC115232520"; ID ""; gene_name "LOC115232520"; transcript_id "FLAMseq_ext~XM_029802429.2"; product ""; exon_number "3"; model_evidence "Supporting evidence includes similarity to: 8 Proteins, and 100% coverage of the annotated genomic feature by RNAseq alignments"; three_prime_ext "4654";
NC_042998.1	PBRI	transcript	168717607	168862933	.	-	.	gene_id "LOC115232520"; ID ""; gene_name "LOC115232520"; transcript_id "G9264.6"; uniq_trans_id "G9264.6";
NC_042998.1	PBRI	exon	168717607	168718728	.	-	.	gene_id "LOC115232520"; ID ""; gene_name "LOC115232520"; transcript_id "G9264.6"; exon_number "3"; uniq_trans_id "G9264.6";
NC_042998.1	PBRI	exon	168791795	168792171	.	-	.	gene_id "LOC115232520"; ID ""; gene_name "LOC115232520"; transcript_id "G9264.6"; exon_number "2"; uniq_trans_id "G9264.6";
NC_042998.1	PBRI	exon	168862761	168862933	.	-	.	gene_id "LOC115232520"; ID ""; gene_name "LOC115232520"; transcript_id "G9264.6"; exon_number "1"; uniq_trans_id "G9264.6";
NC_042998.1	Gnomon	transcript	168708505	168859621	.	-	.	gene_id "LOC115232520"; ID "XM_029802429.2"; gene_name "LOC115232520"; transcript_id "XM_029802429.2";
NC_042998.1	Gnomon	CDS	168718184	168718728	.	-	2	gene_id "LOC115232520"; db_xref "GeneID:115232520"; gbkey "CDS"; gene "LOC115232520"; ID ""; gene_name "LOC115232520"; transcript_id "XM_029802429.2"; product "GTP-binding protein Rhes"; protein_id "XP_029658289.2"; exon_number "3";
NC_042998.1	Gnomon	CDS	168791795	168792171	.	-	1	gene_id "LOC115232520"; db_xref "GeneID:115232520"; gbkey "CDS"; gene "LOC115232520"; ID ""; gene_name "LOC115232520"; transcript_id "XM_029802429.2"; product "GTP-binding protein Rhes"; protein_id "XP_029658289.2"; exon_number "2";
NC_042998.1	Gnomon	CDS	168858948	168859381	.	-	0	gene_id "LOC115232520"; db_xref "GeneID:115232520"; gbkey "CDS"; gene "LOC115232520"; ID ""; gene_name "LOC115232520"; transcript_id "XM_029802429.2"; product "GTP-binding protein Rhes"; protein_id "XP_029658289.2"; exon_number "1";
NC_042998.1	Gnomon	exon	168708505	168718728	.	-	.	gene_id "LOC115232520"; db_xref "GeneID:115232520"; gbkey "mRNA"; gene "LOC115232520"; ID ""; gene_name "LOC115232520"; transcript_id "XM_029802429.2"; product "GTP-binding protein Rhes"; exon_number "3"; model_evidence "Supporting evidence includes similarity to: 8 Proteins, and 100% coverage of the annotated genomic feature by RNAseq alignments, including 22 samples with support for all annotated introns";
NC_042998.1	Gnomon	exon	168791795	168792171	.	-	.	gene_id "LOC115232520"; db_xref "GeneID:115232520"; gbkey "mRNA"; gene "LOC115232520"; ID ""; gene_name "LOC115232520"; transcript_id "XM_029802429.2"; product "GTP-binding protein Rhes"; exon_number "2"; model_evidence "Supporting evidence includes similarity to: 8 Proteins, and 100% coverage of the annotated genomic feature by RNAseq alignments, including 22 samples with support for all annotated introns";
NC_042998.1	Gnomon	exon	168858948	168859621	.	-	.	gene_id "LOC115232520"; db_xref "GeneID:115232520"; gbkey "mRNA"; gene "LOC115232520"; ID ""; gene_name "LOC115232520"; transcript_id "XM_029802429.2"; product "GTP-binding protein Rhes"; exon_number "1"; model_evidence "Supporting evidence includes similarity to: 8 Proteins, and 100% coverage of the annotated genomic feature by RNAseq alignments, including 22 samples with support for all annotated introns";
NC_042998.1	Gnomon	start_codon	168859379	168859381	.	-	0	gene_id "LOC115232520"; db_xref "GeneID:115232520"; gbkey "CDS"; gene "LOC115232520"; ID ""; gene_name "LOC115232520"; transcript_id "XM_029802429.2"; product "GTP-binding protein Rhes"; protein_id "XP_029658289.2"; exon_number "1";
NC_042998.1	Gnomon	stop_codon	168718181	168718183	.	-	0	gene_id "LOC115232520"; db_xref "GeneID:115232520"; gbkey "CDS"; gene "LOC115232520"; ID ""; gene_name "LOC115232520"; transcript_id "XM_029802429.2"; product "GTP-binding protein Rhes"; protein_id "XP_029658289.2"; exon_number "3";
NC_042998.1	Gnomon	gene	43114769	43293218	.	+	.	gene_id "LOC115232521"; db_xref "GeneID:115232521"; gbkey "Gene"; gene "LOC115232521"; gene_biotype "protein_coding"; ID ""; gene_name "LOC115232521";
NC_042998.1	Gnomon~FLAMseq	transcript	43263182	43293218	.	+	.	gene_id "LOC115232521"; ID "XM_029802433.2"; gene_name "LOC115232521"; transcript_id "FLAMseq_ext~XM_029802433.2"; three_prime_ext "2291";
NC_042998.1	Gnomon~FLAMseq	exon	43263182	43263474	.	+	.	gene_id "LOC115232521"; db_xref "GeneID:115232521"; gbkey "mRNA"; gene "LOC115232521"; ID ""; gene_name "LOC115232521"; transcript_id "FLAMseq_ext~XM_029802433.2"; product "innexin unc-9-like, transcript variant X1"; exon_number "1"; model_evidence "Supporting evidence includes similarity to: 13 Proteins, and 100% coverage of the annotated genomic feature by RNAseq alignments, including 30 samples with support for all annotated introns";
NC_042998.1	Gnomon~FLAMseq	exon	43288769	43290927	.	+	.	gene_id "LOC115232521"; db_xref "GeneID:115232521"; gbkey "mRNA"; gene "LOC115232521"; ID ""; gene_name "LOC115232521"; transcript_id "FLAMseq_ext~XM_029802433.2"; product "innexin unc-9-like, transcript variant X1"; exon_number "2"; model_evidence "Supporting evidence includes similarity to: 13 Proteins, and 100% coverage of the annotated genomic feature by RNAseq alignments, including 30 samples with support for all annotated introns";
NC_042998.1	Gnomon~FLAMseq	exon	43288769	43293218	.	+	.	gene_id "LOC115232521"; db_xref "GeneID:115232521"; gbkey "mRNA"; gene "LOC115232521"; ID ""; gene_name "LOC115232521"; transcript_id "FLAMseq_ext~XM_029802433.2"; product "innexin unc-9-like"; exon_number "2"; model_evidence "Supporting evidence includes similarity to: 13 Proteins, and 100% coverage of the annotated genomic feature by RNAseq alignments"; three_prime_ext "2291";
NC_042998.1	PBRI	transcript	43174022	43290490	.	+	.	gene_id "LOC115232521"; ID ""; gene_name "LOC115232521"; transcript_id "G6209.12"; uniq_trans_id "G6209.12";
NC_042998.1	PBRI	exon	43174022	43174999	.	+	.	gene_id "LOC115232521"; ID ""; gene_name "LOC115232521"; transcript_id "G6209.12"; exon_number "1"; uniq_trans_id "G6209.12";
NC_042998.1	PBRI	exon	43188954	43189064	.	+	.	gene_id "LOC115232521"; ID ""; gene_name "LOC115232521"; transcript_id "G6209.12"; exon_number "2"; uniq_trans_id "G6209.12";
NC_042998.1	PBRI	exon	43238442	43238504	.	+	.	gene_id "LOC115232521"; ID ""; gene_name "LOC115232521"; transcript_id "G6209.12"; exon_number "3"; uniq_trans_id "G6209.12";
NC_042998.1	PBRI	exon	43288769	43290490	.	+	.	gene_id "LOC115232521"; ID ""; gene_name "LOC115232521"; transcript_id "G6209.12"; exon_number "4"; uniq_trans_id "G6209.12";
NC_042998.1	PBRI	transcript	43187731	43290490	.	+	.	gene_id "LOC115232521"; ID ""; gene_name "LOC115232521"; transcript_id "G6209.16"; uniq_trans_id "G6209.16";
NC_042998.1	PBRI	exon	43187731	43187962	.	+	.	gene_id "LOC115232521"; ID ""; gene_name "LOC115232521"; transcript_id "G6209.16"; exon_number "1"; uniq_trans_id "G6209.16";
NC_042998.1	PBRI	exon	43188954	43189064	.	+	.	gene_id "LOC115232521"; ID ""; gene_name "LOC115232521"; transcript_id "G6209.16"; exon_number "2"; uniq_trans_id "G6209.16";
NC_042998.1	PBRI	exon	43288769	43290490	.	+	.	gene_id "LOC115232521"; ID ""; gene_name "LOC115232521"; transcript_id "G6209.16"; exon_number "3"; uniq_trans_id "G6209.16";
NC_042998.1	PBRI	transcript	43114769	43290490	.	+	.	gene_id "LOC115232521"; ID ""; gene_name "LOC115232521"; transcript_id "G6209.2"; uniq_trans_id "G6209.2";
NC_042998.1	PBRI	exon	43114769	43115100	.	+	.	gene_id "LOC115232521"; ID ""; gene_name "LOC115232521"; transcript_id "G6209.2"; exon_number "1"; uniq_trans_id "G6209.2";
NC_042998.1	PBRI	exon	43188954	43189064	.	+	.	gene_id "LOC115232521"; ID ""; gene_name "LOC115232521"; transcript_id "G6209.2"; exon_number "2"; uniq_trans_id "G6209.2";
NC_042998.1	PBRI	exon	43288769	43290490	.	+	.	gene_id "LOC115232521"; ID ""; gene_name "LOC115232521"; transcript_id "G6209.2"; exon_number "3"; uniq_trans_id "G6209.2";
NC_042998.1	PBRI	transcript	43188217	43290490	.	+	.	gene_id "LOC115232521"; ID ""; gene_name "LOC115232521"; transcript_id "G6209.21"; uniq_trans_id "G6209.21";
NC_042998.1	PBRI	exon	43188217	43188561	.	+	.	gene_id "LOC115232521"; ID ""; gene_name "LOC115232521"; transcript_id "G6209.21"; exon_number "1"; uniq_trans_id "G6209.21";
NC_042998.1	PBRI	exon	43188954	43189064	.	+	.	gene_id "LOC115232521"; ID ""; gene_name "LOC115232521"; transcript_id "G6209.21"; exon_number "2"; uniq_trans_id "G6209.21";
NC_042998.1	PBRI	exon	43238442	43238504	.	+	.	gene_id "LOC115232521"; ID ""; gene_name "LOC115232521"; transcript_id "G6209.21"; exon_number "3"; uniq_trans_id "G6209.21";
NC_042998.1	PBRI	exon	43288769	43290490	.	+	.	gene_id "LOC115232521"; ID ""; gene_name "LOC115232521"; transcript_id "G6209.21"; exon_number "4"; uniq_trans_id "G6209.21";
NC_042998.1	PBRI	transcript	43164965	43290490	.	+	.	gene_id "LOC115232521"; ID ""; gene_name "LOC115232521"; transcript_id "G6209.8"; uniq_trans_id "G6209.8";
NC_042998.1	PBRI	exon	43164965	43165048	.	+	.	gene_id "LOC115232521"; ID ""; gene_name "LOC115232521"; transcript_id "G6209.8"; exon_number "1"; uniq_trans_id "G6209.8";
NC_042998.1	PBRI	exon	43188954	43189064	.	+	.	gene_id "LOC115232521"; ID ""; gene_name "LOC115232521"; transcript_id "G6209.8"; exon_number "2"; uniq_trans_id "G6209.8";
NC_042998.1	PBRI	exon	43288769	43290490	.	+	.	gene_id "LOC115232521"; ID ""; gene_name "LOC115232521"; transcript_id "G6209.8"; exon_number "3"; uniq_trans_id "G6209.8";
NC_042998.1	Gnomon	transcript	43263182	43290927	.	+	.	gene_id "LOC115232521"; ID "XM_029802433.2"; gene_name "LOC115232521"; transcript_id "XM_029802433.2";
NC_042998.1	Gnomon	CDS	43263431	43263474	.	+	0	gene_id "LOC115232521"; db_xref "GeneID:115232521"; gbkey "CDS"; gene "LOC115232521"; ID ""; gene_name "LOC115232521"; transcript_id "XM_029802433.2"; product "innexin unc-9-like isoform X1"; protein_id "XP_029658293.1"; exon_number "1";
NC_042998.1	Gnomon	CDS	43288769	43289972	.	+	1	gene_id "LOC115232521"; db_xref "GeneID:115232521"; gbkey "CDS"; gene "LOC115232521"; ID ""; gene_name "LOC115232521"; transcript_id "XM_029802433.2"; product "innexin unc-9-like isoform X1"; protein_id "XP_029658293.1"; exon_number "2";
NC_042998.1	Gnomon	exon	43263182	43263474	.	+	.	gene_id "LOC115232521"; db_xref "GeneID:115232521"; gbkey "mRNA"; gene "LOC115232521"; ID ""; gene_name "LOC115232521"; transcript_id "XM_029802433.2"; product "innexin unc-9-like, transcript variant X1"; exon_number "1"; model_evidence "Supporting evidence includes similarity to: 13 Proteins, and 100% coverage of the annotated genomic feature by RNAseq alignments, including 30 samples with support for all annotated introns";
NC_042998.1	Gnomon	exon	43288769	43290927	.	+	.	gene_id "LOC115232521"; db_xref "GeneID:115232521"; gbkey "mRNA"; gene "LOC115232521"; ID ""; gene_name "LOC115232521"; transcript_id "XM_029802433.2"; product "innexin unc-9-like, transcript variant X1"; exon_number "2"; model_evidence "Supporting evidence includes similarity to: 13 Proteins, and 100% coverage of the annotated genomic feature by RNAseq alignments, including 30 samples with support for all annotated introns";
NC_042998.1	Gnomon	start_codon	43263431	43263433	.	+	0	gene_id "LOC115232521"; db_xref "GeneID:115232521"; gbkey "CDS"; gene "LOC115232521"; ID ""; gene_name "LOC115232521"; transcript_id "XM_029802433.2"; product "innexin unc-9-like isoform X1"; protein_id "XP_029658293.1"; exon_number "1";
NC_042998.1	Gnomon	stop_codon	43289973	43289975	.	+	0	gene_id "LOC115232521"; db_xref "GeneID:115232521"; gbkey "CDS"; gene "LOC115232521"; ID ""; gene_name "LOC115232521"; transcript_id "XM_029802433.2"; product "innexin unc-9-like isoform X1"; protein_id "XP_029658293.1"; exon_number "2";
NC_042998.1	Gnomon	transcript	43174394	43290927	.	+	.	gene_id "LOC115232521"; ID "XM_029802434.2"; gene_name "LOC115232521"; transcript_id "XM_029802434.2";
NC_042998.1	Gnomon	CDS	43189063	43189064	.	+	0	gene_id "LOC115232521"; db_xref "GeneID:115232521"; gbkey "CDS"; gene "LOC115232521"; ID ""; gene_name "LOC115232521"; transcript_id "XM_029802434.2"; product "innexin unc-9-like isoform X3"; protein_id "XP_029658294.1"; exon_number "2";
NC_042998.1	Gnomon	CDS	43288769	43289972	.	+	1	gene_id "LOC115232521"; db_xref "GeneID:115232521"; gbkey "CDS"; gene "LOC115232521"; ID ""; gene_name "LOC115232521"; transcript_id "XM_029802434.2"; product "innexin unc-9-like isoform X3"; protein_id "XP_029658294.1"; exon_number "3";
NC_042998.1	Gnomon	exon	43174394	43174999	.	+	.	gene_id "LOC115232521"; db_xref "GeneID:115232521"; gbkey "mRNA"; gene "LOC115232521"; ID ""; gene_name "LOC115232521"; transcript_id "XM_029802434.2"; product "innexin unc-9-like, transcript variant X3"; exon_number "1"; model_evidence "Supporting evidence includes similarity to: 13 Proteins, and 100% coverage of the annotated genomic feature by RNAseq alignments, including 28 samples with support for all annotated introns";
NC_042998.1	Gnomon	exon	43188954	43189064	.	+	.	gene_id "LOC115232521"; db_xref "GeneID:115232521"; gbkey "mRNA"; gene "LOC115232521"; ID ""; gene_name "LOC115232521"; transcript_id "XM_029802434.2"; product "innexin unc-9-like, transcript variant X3"; exon_number "2"; model_evidence "Supporting evidence includes similarity to: 13 Proteins, and 100% coverage of the annotated genomic feature by RNAseq alignments, including 28 samples with support for all annotated introns";
NC_042998.1	Gnomon	exon	43288769	43290927	.	+	.	gene_id "LOC115232521"; db_xref "GeneID:115232521"; gbkey "mRNA"; gene "LOC115232521"; ID ""; gene_name "LOC115232521"; transcript_id "XM_029802434.2"; product "innexin unc-9-like, transcript variant X3"; exon_number "3"; model_evidence "Supporting evidence includes similarity to: 13 Proteins, and 100% coverage of the annotated genomic feature by RNAseq alignments, including 28 samples with support for all annotated introns";
NC_042998.1	Gnomon	start_codon	43189063	43189064	.	+	0	gene_id "LOC115232521"; db_xref "GeneID:115232521"; gbkey "CDS"; gene "LOC115232521"; ID ""; gene_name "LOC115232521"; transcript_id "XM_029802434.2"; product "innexin unc-9-like isoform X3"; protein_id "XP_029658294.1"; exon_number "2";
NC_042998.1	Gnomon	start_codon	43288769	43288769	.	+	1	gene_id "LOC115232521"; db_xref "GeneID:115232521"; gbkey "CDS"; gene "LOC115232521"; ID ""; gene_name "LOC115232521"; transcript_id "XM_029802434.2"; product "innexin unc-9-like isoform X3"; protein_id "XP_029658294.1"; exon_number "3";
NC_042998.1	Gnomon	stop_codon	43289973	43289975	.	+	0	gene_id "LOC115232521"; db_xref "GeneID:115232521"; gbkey "CDS"; gene "LOC115232521"; ID ""; gene_name "LOC115232521"; transcript_id "XM_029802434.2"; product "innexin unc-9-like isoform X3"; protein_id "XP_029658294.1"; exon_number "3";
NC_042998.1	Gnomon	transcript	43188161	43290927	.	+	.	gene_id "LOC115232521"; ID "XM_029802435.2"; gene_name "LOC115232521"; transcript_id "XM_029802435.2";
NC_042998.1	Gnomon	CDS	43189063	43189064	.	+	0	gene_id "LOC115232521"; db_xref "GeneID:115232521"; gbkey "CDS"; gene "LOC115232521"; ID ""; gene_name "LOC115232521"; transcript_id "XM_029802435.2"; product "innexin unc-9-like isoform X3"; protein_id "XP_029658295.1"; exon_number "2";
NC_042998.1	Gnomon	CDS	43288769	43289972	.	+	1	gene_id "LOC115232521"; db_xref "GeneID:115232521"; gbkey "CDS"; gene "LOC115232521"; ID ""; gene_name "LOC115232521"; transcript_id "XM_029802435.2"; product "innexin unc-9-like isoform X3"; protein_id "XP_029658295.1"; exon_number "3";
NC_042998.1	Gnomon	exon	43188161	43188582	.	+	.	gene_id "LOC115232521"; db_xref "GeneID:115232521"; gbkey "mRNA"; gene "LOC115232521"; ID ""; gene_name "LOC115232521"; transcript_id "XM_029802435.2"; product "innexin unc-9-like, transcript variant X4"; exon_number "1"; model_evidence "Supporting evidence includes similarity to: 13 Proteins, and 100% coverage of the annotated genomic feature by RNAseq alignments, including 25 samples with support for all annotated introns";
NC_042998.1	Gnomon	exon	43188954	43189064	.	+	.	gene_id "LOC115232521"; db_xref "GeneID:115232521"; gbkey "mRNA"; gene "LOC115232521"; ID ""; gene_name "LOC115232521"; transcript_id "XM_029802435.2"; product "innexin unc-9-like, transcript variant X4"; exon_number "2"; model_evidence "Supporting evidence includes similarity to: 13 Proteins, and 100% coverage of the annotated genomic feature by RNAseq alignments, including 25 samples with support for all annotated introns";
NC_042998.1	Gnomon	exon	43288769	43290927	.	+	.	gene_id "LOC115232521"; db_xref "GeneID:115232521"; gbkey "mRNA"; gene "LOC115232521"; ID ""; gene_name "LOC115232521"; transcript_id "XM_029802435.2"; product "innexin unc-9-like, transcript variant X4"; exon_number "3"; model_evidence "Supporting evidence includes similarity to: 13 Proteins, and 100% coverage of the annotated genomic feature by RNAseq alignments, including 25 samples with support for all annotated introns";
NC_042998.1	Gnomon	start_codon	43189063	43189064	.	+	0	gene_id "LOC115232521"; db_xref "GeneID:115232521"; gbkey "CDS"; gene "LOC115232521"; ID ""; gene_name "LOC115232521"; transcript_id "XM_029802435.2"; product "innexin unc-9-like isoform X3"; protein_id "XP_029658295.1"; exon_number "2";
NC_042998.1	Gnomon	start_codon	43288769	43288769	.	+	1	gene_id "LOC115232521"; db_xref "GeneID:115232521"; gbkey "CDS"; gene "LOC115232521"; ID ""; gene_name "LOC115232521"; transcript_id "XM_029802435.2"; product "innexin unc-9-like isoform X3"; protein_id "XP_029658295.1"; exon_number "3";
NC_042998.1	Gnomon	stop_codon	43289973	43289975	.	+	0	gene_id "LOC115232521"; db_xref "GeneID:115232521"; gbkey "CDS"; gene "LOC115232521"; ID ""; gene_name "LOC115232521"; transcript_id "XM_029802435.2"; product "innexin unc-9-like isoform X3"; protein_id "XP_029658295.1"; exon_number "3";
NC_042998.1	Gnomon	transcript	43188161	43290927	.	+	.	gene_id "LOC115232521"; ID "XM_029802436.2"; gene_name "LOC115232521"; transcript_id "XM_029802436.2";
NC_042998.1	Gnomon	CDS	43189063	43189064	.	+	0	gene_id "LOC115232521"; db_xref "GeneID:115232521"; gbkey "CDS"; gene "LOC115232521"; ID ""; gene_name "LOC115232521"; transcript_id "XM_029802436.2"; product "innexin unc-9-like isoform X3"; protein_id "XP_029658296.1"; exon_number "2";
NC_042998.1	Gnomon	CDS	43288769	43289972	.	+	1	gene_id "LOC115232521"; db_xref "GeneID:115232521"; gbkey "CDS"; gene "LOC115232521"; ID ""; gene_name "LOC115232521"; transcript_id "XM_029802436.2"; product "innexin unc-9-like isoform X3"; protein_id "XP_029658296.1"; exon_number "3";
NC_042998.1	Gnomon	exon	43188161	43188561	.	+	.	gene_id "LOC115232521"; db_xref "GeneID:115232521"; gbkey "mRNA"; gene "LOC115232521"; ID ""; gene_name "LOC115232521"; transcript_id "XM_029802436.2"; product "innexin unc-9-like, transcript variant X6"; exon_number "1"; model_evidence "Supporting evidence includes similarity to: 13 Proteins, and 100% coverage of the annotated genomic feature by RNAseq alignments, including 24 samples with support for all annotated introns";
NC_042998.1	Gnomon	exon	43188954	43189064	.	+	.	gene_id "LOC115232521"; db_xref "GeneID:115232521"; gbkey "mRNA"; gene "LOC115232521"; ID ""; gene_name "LOC115232521"; transcript_id "XM_029802436.2"; product "innexin unc-9-like, transcript variant X6"; exon_number "2"; model_evidence "Supporting evidence includes similarity to: 13 Proteins, and 100% coverage of the annotated genomic feature by RNAseq alignments, including 24 samples with support for all annotated introns";
NC_042998.1	Gnomon	exon	43288769	43290927	.	+	.	gene_id "LOC115232521"; db_xref "GeneID:115232521"; gbkey "mRNA"; gene "LOC115232521"; ID ""; gene_name "LOC115232521"; transcript_id "XM_029802436.2"; product "innexin unc-9-like, transcript variant X6"; exon_number "3"; model_evidence "Supporting evidence includes similarity to: 13 Proteins, and 100% coverage of the annotated genomic feature by RNAseq alignments, including 24 samples with support for all annotated introns";
NC_042998.1	Gnomon	start_codon	43189063	43189064	.	+	0	gene_id "LOC115232521"; db_xref "GeneID:115232521"; gbkey "CDS"; gene "LOC115232521"; ID ""; gene_name "LOC115232521"; transcript_id "XM_029802436.2"; product "innexin unc-9-like isoform X3"; protein_id "XP_029658296.1"; exon_number "2";
NC_042998.1	Gnomon	start_codon	43288769	43288769	.	+	1	gene_id "LOC115232521"; db_xref "GeneID:115232521"; gbkey "CDS"; gene "LOC115232521"; ID ""; gene_name "LOC115232521"; transcript_id "XM_029802436.2"; product "innexin unc-9-like isoform X3"; protein_id "XP_029658296.1"; exon_number "3";
NC_042998.1	Gnomon	stop_codon	43289973	43289975	.	+	0	gene_id "LOC115232521"; db_xref "GeneID:115232521"; gbkey "CDS"; gene "LOC115232521"; ID ""; gene_name "LOC115232521"; transcript_id "XM_029802436.2"; product "innexin unc-9-like isoform X3"; protein_id "XP_029658296.1"; exon_number "3";
NC_042998.1	Gnomon	transcript	43247561	43290927	.	+	.	gene_id "LOC115232521"; ID "XM_036512731.1"; gene_name "LOC115232521"; transcript_id "XM_036512731.1";
NC_042998.1	Gnomon	CDS	43247576	43247586	.	+	0	gene_id "LOC115232521"; db_xref "GeneID:115232521"; gbkey "CDS"; gene "LOC115232521"; ID ""; gene_name "LOC115232521"; transcript_id "XM_036512731.1"; product "innexin unc-9-like isoform X2"; protein_id "XP_036368624.1"; exon_number "1";
NC_042998.1	Gnomon	CDS	43288769	43289972	.	+	1	gene_id "LOC115232521"; db_xref "GeneID:115232521"; gbkey "CDS"; gene "LOC115232521"; ID ""; gene_name "LOC115232521"; transcript_id "XM_036512731.1"; product "innexin unc-9-like isoform X2"; protein_id "XP_036368624.1"; exon_number "2";
NC_042998.1	Gnomon	exon	43247561	43247586	.	+	.	gene_id "LOC115232521"; db_xref "GeneID:115232521"; gbkey "mRNA"; gene "LOC115232521"; ID ""; gene_name "LOC115232521"; transcript_id "XM_036512731.1"; product "innexin unc-9-like, transcript variant X2"; exon_number "1"; model_evidence "Supporting evidence includes similarity to: 13 Proteins, and 100% coverage of the annotated genomic feature by RNAseq alignments, including 11 samples with support for all annotated introns";
NC_042998.1	Gnomon	exon	43288769	43290927	.	+	.	gene_id "LOC115232521"; db_xref "GeneID:115232521"; gbkey "mRNA"; gene "LOC115232521"; ID ""; gene_name "LOC115232521"; transcript_id "XM_036512731.1"; product "innexin unc-9-like, transcript variant X2"; exon_number "2"; model_evidence "Supporting evidence includes similarity to: 13 Proteins, and 100% coverage of the annotated genomic feature by RNAseq alignments, including 11 samples with support for all annotated introns";
NC_042998.1	Gnomon	start_codon	43247576	43247578	.	+	0	gene_id "LOC115232521"; db_xref "GeneID:115232521"; gbkey "CDS"; gene "LOC115232521"; ID ""; gene_name "LOC115232521"; transcript_id "XM_036512731.1"; product "innexin unc-9-like isoform X2"; protein_id "XP_036368624.1"; exon_number "1";
NC_042998.1	Gnomon	stop_codon	43289973	43289975	.	+	0	gene_id "LOC115232521"; db_xref "GeneID:115232521"; gbkey "CDS"; gene "LOC115232521"; ID ""; gene_name "LOC115232521"; transcript_id "XM_036512731.1"; product "innexin unc-9-like isoform X2"; protein_id "XP_036368624.1"; exon_number "2";
NC_042998.1	Gnomon	transcript	43175975	43290927	.	+	.	gene_id "LOC115232521"; ID "XM_036512740.1"; gene_name "LOC115232521"; transcript_id "XM_036512740.1";
NC_042998.1	Gnomon	CDS	43189063	43189064	.	+	0	gene_id "LOC115232521"; db_xref "GeneID:115232521"; gbkey "CDS"; gene "LOC115232521"; ID ""; gene_name "LOC115232521"; transcript_id "XM_036512740.1"; product "innexin unc-9-like isoform X3"; protein_id "XP_036368633.1"; exon_number "2";
NC_042998.1	Gnomon	CDS	43288769	43289972	.	+	1	gene_id "LOC115232521"; db_xref "GeneID:115232521"; gbkey "CDS"; gene "LOC115232521"; ID ""; gene_name "LOC115232521"; transcript_id "XM_036512740.1"; product "innexin unc-9-like isoform X3"; protein_id "XP_036368633.1"; exon_number "3";
NC_042998.1	Gnomon	exon	43175975	43176021	.	+	.	gene_id "LOC115232521"; db_xref "GeneID:115232521"; gbkey "mRNA"; gene "LOC115232521"; ID ""; gene_name "LOC115232521"; transcript_id "XM_036512740.1"; product "innexin unc-9-like, transcript variant X5"; exon_number "1"; model_evidence "Supporting evidence includes similarity to: 13 Proteins, and 100% coverage of the annotated genomic feature by RNAseq alignments, including 15 samples with support for all annotated introns";
NC_042998.1	Gnomon	exon	43188954	43189064	.	+	.	gene_id "LOC115232521"; db_xref "GeneID:115232521"; gbkey "mRNA"; gene "LOC115232521"; ID ""; gene_name "LOC115232521"; transcript_id "XM_036512740.1"; product "innexin unc-9-like, transcript variant X5"; exon_number "2"; model_evidence "Supporting evidence includes similarity to: 13 Proteins, and 100% coverage of the annotated genomic feature by RNAseq alignments, including 15 samples with support for all annotated introns";
NC_042998.1	Gnomon	exon	43288769	43290927	.	+	.	gene_id "LOC115232521"; db_xref "GeneID:115232521"; gbkey "mRNA"; gene "LOC115232521"; ID ""; gene_name "LOC115232521"; transcript_id "XM_036512740.1"; product "innexin unc-9-like, transcript variant X5"; exon_number "3"; model_evidence "Supporting evidence includes similarity to: 13 Proteins, and 100% coverage of the annotated genomic feature by RNAseq alignments, including 15 samples with support for all annotated introns";
NC_042998.1	Gnomon	start_codon	43189063	43189064	.	+	0	gene_id "LOC115232521"; db_xref "GeneID:115232521"; gbkey "CDS"; gene "LOC115232521"; ID ""; gene_name "LOC115232521"; transcript_id "XM_036512740.1"; product "innexin unc-9-like isoform X3"; protein_id "XP_036368633.1"; exon_number "2";
NC_042998.1	Gnomon	start_codon	43288769	43288769	.	+	1	gene_id "LOC115232521"; db_xref "GeneID:115232521"; gbkey "CDS"; gene "LOC115232521"; ID ""; gene_name "LOC115232521"; transcript_id "XM_036512740.1"; product "innexin unc-9-like isoform X3"; protein_id "XP_036368633.1"; exon_number "3";
NC_042998.1	Gnomon	stop_codon	43289973	43289975	.	+	0	gene_id "LOC115232521"; db_xref "GeneID:115232521"; gbkey "CDS"; gene "LOC115232521"; ID ""; gene_name "LOC115232521"; transcript_id "XM_036512740.1"; product "innexin unc-9-like isoform X3"; protein_id "XP_036368633.1"; exon_number "3";
NC_042998.1	Gnomon	gene	84702743	84863153	.	+	.	gene_id "LOC115232522"; db_xref "GeneID:115232522"; gbkey "Gene"; gene "LOC115232522"; gene_biotype "protein_coding"; ID ""; gene_name "LOC115232522";
NC_042998.1	Gnomon~FLAMseq	transcript	84702743	84863153	.	+	.	gene_id "LOC115232522"; ID "XM_036514901.1"; gene_name "LOC115232522"; transcript_id "FLAMseq_ext~XM_036514901.1"; three_prime_ext "24432";
NC_042998.1	Gnomon~FLAMseq	exon	84702743	84703367	.	+	.	gene_id "LOC115232522"; db_xref "GeneID:115232522"; gbkey "mRNA"; gene "LOC115232522"; ID ""; gene_name "LOC115232522"; transcript_id "FLAMseq_ext~XM_036514901.1"; product "receptor-type tyrosine-protein phosphatase H-like"; exon_number "1"; model_evidence "Supporting evidence includes similarity to: 2 Proteins, and 100% coverage of the annotated genomic feature by RNAseq alignments";
NC_042998.1	Gnomon~FLAMseq	exon	84733118	84733244	.	+	.	gene_id "LOC115232522"; db_xref "GeneID:115232522"; gbkey "mRNA"; gene "LOC115232522"; ID ""; gene_name "LOC115232522"; transcript_id "FLAMseq_ext~XM_036514901.1"; product "receptor-type tyrosine-protein phosphatase H-like"; exon_number "2"; model_evidence "Supporting evidence includes similarity to: 2 Proteins, and 100% coverage of the annotated genomic feature by RNAseq alignments";
NC_042998.1	Gnomon~FLAMseq	exon	84748089	84748308	.	+	.	gene_id "LOC115232522"; db_xref "GeneID:115232522"; gbkey "mRNA"; gene "LOC115232522"; ID ""; gene_name "LOC115232522"; transcript_id "FLAMseq_ext~XM_036514901.1"; product "receptor-type tyrosine-protein phosphatase H-like"; exon_number "3"; model_evidence "Supporting evidence includes similarity to: 2 Proteins, and 100% coverage of the annotated genomic feature by RNAseq alignments";
NC_042998.1	Gnomon~FLAMseq	exon	84755541	84755810	.	+	.	gene_id "LOC115232522"; db_xref "GeneID:115232522"; gbkey "mRNA"; gene "LOC115232522"; ID ""; gene_name "LOC115232522"; transcript_id "FLAMseq_ext~XM_036514901.1"; product "receptor-type tyrosine-protein phosphatase H-like"; exon_number "4"; model_evidence "Supporting evidence includes similarity to: 2 Proteins, and 100% coverage of the annotated genomic feature by RNAseq alignments";
NC_042998.1	Gnomon~FLAMseq	exon	84756698	84756821	.	+	.	gene_id "LOC115232522"; db_xref "GeneID:115232522"; gbkey "mRNA"; gene "LOC115232522"; ID ""; gene_name "LOC115232522"; transcript_id "FLAMseq_ext~XM_036514901.1"; product "receptor-type tyrosine-protein phosphatase H-like"; exon_number "5"; model_evidence "Supporting evidence includes similarity to: 2 Proteins, and 100% coverage of the annotated genomic feature by RNAseq alignments";
NC_042998.1	Gnomon~FLAMseq	exon	84757914	84758032	.	+	.	gene_id "LOC115232522"; db_xref "GeneID:115232522"; gbkey "mRNA"; gene "LOC115232522"; ID ""; gene_name "LOC115232522"; transcript_id "FLAMseq_ext~XM_036514901.1"; product "receptor-type tyrosine-protein phosphatase H-like"; exon_number "6"; model_evidence "Supporting evidence includes similarity to: 2 Proteins, and 100% coverage of the annotated genomic feature by RNAseq alignments";
NC_042998.1	Gnomon~FLAMseq	exon	84771958	84772224	.	+	.	gene_id "LOC115232522"; db_xref "GeneID:115232522"; gbkey "mRNA"; gene "LOC115232522"; ID ""; gene_name "LOC115232522"; transcript_id "FLAMseq_ext~XM_036514901.1"; product "receptor-type tyrosine-protein phosphatase H-like"; exon_number "7"; model_evidence "Supporting evidence includes similarity to: 2 Proteins, and 100% coverage of the annotated genomic feature by RNAseq alignments";
NC_042998.1	Gnomon~FLAMseq	exon	84774890	84775013	.	+	.	gene_id "LOC115232522"; db_xref "GeneID:115232522"; gbkey "mRNA"; gene "LOC115232522"; ID ""; gene_name "LOC115232522"; transcript_id "FLAMseq_ext~XM_036514901.1"; product "receptor-type tyrosine-protein phosphatase H-like"; exon_number "8"; model_evidence "Supporting evidence includes similarity to: 2 Proteins, and 100% coverage of the annotated genomic feature by RNAseq alignments";
NC_042998.1	Gnomon~FLAMseq	exon	84775298	84775416	.	+	.	gene_id "LOC115232522"; db_xref "GeneID:115232522"; gbkey "mRNA"; gene "LOC115232522"; ID ""; gene_name "LOC115232522"; transcript_id "FLAMseq_ext~XM_036514901.1"; product "receptor-type tyrosine-protein phosphatase H-like"; exon_number "9"; model_evidence "Supporting evidence includes similarity to: 2 Proteins, and 100% coverage of the annotated genomic feature by RNAseq alignments";
NC_042998.1	Gnomon~FLAMseq	exon	84775855	84776121	.	+	.	gene_id "LOC115232522"; db_xref "GeneID:115232522"; gbkey "mRNA"; gene "LOC115232522"; ID ""; gene_name "LOC115232522"; transcript_id "FLAMseq_ext~XM_036514901.1"; product "receptor-type tyrosine-protein phosphatase H-like"; exon_number "10"; model_evidence "Supporting evidence includes similarity to: 2 Proteins, and 100% coverage of the annotated genomic feature by RNAseq alignments";
NC_042998.1	Gnomon~FLAMseq	exon	84777093	84777216	.	+	.	gene_id "LOC115232522"; db_xref "GeneID:115232522"; gbkey "mRNA"; gene "LOC115232522"; ID ""; gene_name "LOC115232522"; transcript_id "FLAMseq_ext~XM_036514901.1"; product "receptor-type tyrosine-protein phosphatase H-like"; exon_number "11"; model_evidence "Supporting evidence includes similarity to: 2 Proteins, and 100% coverage of the annotated genomic feature by RNAseq alignments";
NC_042998.1	Gnomon~FLAMseq	exon	84777501	84777619	.	+	.	gene_id "LOC115232522"; db_xref "GeneID:115232522"; gbkey "mRNA"; gene "LOC115232522"; ID ""; gene_name "LOC115232522"; transcript_id "FLAMseq_ext~XM_036514901.1"; product "receptor-type tyrosine-protein phosphatase H-like"; exon_number "12"; model_evidence "Supporting evidence includes similarity to: 2 Proteins, and 100% coverage of the annotated genomic feature by RNAseq alignments";
NC_042998.1	Gnomon~FLAMseq	exon	84778036	84778302	.	+	.	gene_id "LOC115232522"; db_xref "GeneID:115232522"; gbkey "mRNA"; gene "LOC115232522"; ID ""; gene_name "LOC115232522"; transcript_id "FLAMseq_ext~XM_036514901.1"; product "receptor-type tyrosine-protein phosphatase H-like"; exon_number "13"; model_evidence "Supporting evidence includes similarity to: 2 Proteins, and 100% coverage of the annotated genomic feature by RNAseq alignments";
NC_042998.1	Gnomon~FLAMseq	exon	84779138	84779261	.	+	.	gene_id "LOC115232522"; db_xref "GeneID:115232522"; gbkey "mRNA"; gene "LOC115232522"; ID ""; gene_name "LOC115232522"; transcript_id "FLAMseq_ext~XM_036514901.1"; product "receptor-type tyrosine-protein phosphatase H-like"; exon_number "14"; model_evidence "Supporting evidence includes similarity to: 2 Proteins, and 100% coverage of the annotated genomic feature by RNAseq alignments";
NC_042998.1	Gnomon~FLAMseq	exon	84787902	84788020	.	+	.	gene_id "LOC115232522"; db_xref "GeneID:115232522"; gbkey "mRNA"; gene "LOC115232522"; ID ""; gene_name "LOC115232522"; transcript_id "FLAMseq_ext~XM_036514901.1"; product "receptor-type tyrosine-protein phosphatase H-like"; exon_number "15"; model_evidence "Supporting evidence includes similarity to: 2 Proteins, and 100% coverage of the annotated genomic feature by RNAseq alignments";
NC_042998.1	Gnomon~FLAMseq	exon	84788879	84789136	.	+	.	gene_id "LOC115232522"; db_xref "GeneID:115232522"; gbkey "mRNA"; gene "LOC115232522"; ID ""; gene_name "LOC115232522"; transcript_id "FLAMseq_ext~XM_036514901.1"; product "receptor-type tyrosine-protein phosphatase H-like"; exon_number "16"; model_evidence "Supporting evidence includes similarity to: 2 Proteins, and 100% coverage of the annotated genomic feature by RNAseq alignments";
NC_042998.1	Gnomon~FLAMseq	exon	84795081	84795211	.	+	.	gene_id "LOC115232522"; db_xref "GeneID:115232522"; gbkey "mRNA"; gene "LOC115232522"; ID ""; gene_name "LOC115232522"; transcript_id "FLAMseq_ext~XM_036514901.1"; product "receptor-type tyrosine-protein phosphatase H-like"; exon_number "17"; model_evidence "Supporting evidence includes similarity to: 2 Proteins, and 100% coverage of the annotated genomic feature by RNAseq alignments";
NC_042998.1	Gnomon~FLAMseq	exon	84797851	84797904	.	+	.	gene_id "LOC115232522"; db_xref "GeneID:115232522"; gbkey "mRNA"; gene "LOC115232522"; ID ""; gene_name "LOC115232522"; transcript_id "FLAMseq_ext~XM_036514901.1"; product "receptor-type tyrosine-protein phosphatase H-like"; exon_number "18"; model_evidence "Supporting evidence includes similarity to: 2 Proteins, and 100% coverage of the annotated genomic feature by RNAseq alignments";
NC_042998.1	Gnomon~FLAMseq	exon	84800013	84800087	.	+	.	gene_id "LOC115232522"; db_xref "GeneID:115232522"; gbkey "mRNA"; gene "LOC115232522"; ID ""; gene_name "LOC115232522"; transcript_id "FLAMseq_ext~XM_036514901.1"; product "receptor-type tyrosine-protein phosphatase H-like"; exon_number "19"; model_evidence "Supporting evidence includes similarity to: 2 Proteins, and 100% coverage of the annotated genomic feature by RNAseq alignments";
NC_042998.1	Gnomon~FLAMseq	exon	84801120	84801186	.	+	.	gene_id "LOC115232522"; db_xref "GeneID:115232522"; gbkey "mRNA"; gene "LOC115232522"; ID ""; gene_name "LOC115232522"; transcript_id "FLAMseq_ext~XM_036514901.1"; product "receptor-type tyrosine-protein phosphatase H-like"; exon_number "20"; model_evidence "Supporting evidence includes similarity to: 2 Proteins, and 100% coverage of the annotated genomic feature by RNAseq alignments";
NC_042998.1	Gnomon~FLAMseq	exon	84806983	84807444	.	+	.	gene_id "LOC115232522"; db_xref "GeneID:115232522"; gbkey "mRNA"; gene "LOC115232522"; ID ""; gene_name "LOC115232522"; transcript_id "FLAMseq_ext~XM_036514901.1"; product "receptor-type tyrosine-protein phosphatase H-like"; exon_number "21"; model_evidence "Supporting evidence includes similarity to: 2 Proteins, and 100% coverage of the annotated genomic feature by RNAseq alignments";
NC_042998.1	Gnomon~FLAMseq	exon	84811005	84811164	.	+	.	gene_id "LOC115232522"; db_xref "GeneID:115232522"; gbkey "mRNA"; gene "LOC115232522"; ID ""; gene_name "LOC115232522"; transcript_id "FLAMseq_ext~XM_036514901.1"; product "receptor-type tyrosine-protein phosphatase H-like"; exon_number "22"; model_evidence "Supporting evidence includes similarity to: 2 Proteins, and 100% coverage of the annotated genomic feature by RNAseq alignments";
NC_042998.1	Gnomon~FLAMseq	exon	84815257	84815341	.	+	.	gene_id "LOC115232522"; db_xref "GeneID:115232522"; gbkey "mRNA"; gene "LOC115232522"; ID ""; gene_name "LOC115232522"; transcript_id "FLAMseq_ext~XM_036514901.1"; product "receptor-type tyrosine-protein phosphatase H-like"; exon_number "23"; model_evidence "Supporting evidence includes similarity to: 2 Proteins, and 100% coverage of the annotated genomic feature by RNAseq alignments";
NC_042998.1	Gnomon~FLAMseq	exon	84820346	84820519	.	+	.	gene_id "LOC115232522"; db_xref "GeneID:115232522"; gbkey "mRNA"; gene "LOC115232522"; ID ""; gene_name "LOC115232522"; transcript_id "FLAMseq_ext~XM_036514901.1"; product "receptor-type tyrosine-protein phosphatase H-like"; exon_number "24"; model_evidence "Supporting evidence includes similarity to: 2 Proteins, and 100% coverage of the annotated genomic feature by RNAseq alignments";
NC_042998.1	Gnomon~FLAMseq	exon	84822286	84822420	.	+	.	gene_id "LOC115232522"; db_xref "GeneID:115232522"; gbkey "mRNA"; gene "LOC115232522"; ID ""; gene_name "LOC115232522"; transcript_id "FLAMseq_ext~XM_036514901.1"; product "receptor-type tyrosine-protein phosphatase H-like"; exon_number "25"; model_evidence "Supporting evidence includes similarity to: 2 Proteins, and 100% coverage of the annotated genomic feature by RNAseq alignments";
NC_042998.1	Gnomon~FLAMseq	exon	84823026	84823148	.	+	.	gene_id "LOC115232522"; db_xref "GeneID:115232522"; gbkey "mRNA"; gene "LOC115232522"; ID ""; gene_name "LOC115232522"; transcript_id "FLAMseq_ext~XM_036514901.1"; product "receptor-type tyrosine-protein phosphatase H-like"; exon_number "26"; model_evidence "Supporting evidence includes similarity to: 2 Proteins, and 100% coverage of the annotated genomic feature by RNAseq alignments";
NC_042998.1	Gnomon~FLAMseq	exon	84828656	84828804	.	+	.	gene_id "LOC115232522"; db_xref "GeneID:115232522"; gbkey "mRNA"; gene "LOC115232522"; ID ""; gene_name "LOC115232522"; transcript_id "FLAMseq_ext~XM_036514901.1"; product "receptor-type tyrosine-protein phosphatase H-like"; exon_number "27"; model_evidence "Supporting evidence includes similarity to: 2 Proteins, and 100% coverage of the annotated genomic feature by RNAseq alignments";
NC_042998.1	Gnomon~FLAMseq	exon	84832004	84832139	.	+	.	gene_id "LOC115232522"; db_xref "GeneID:115232522"; gbkey "mRNA"; gene "LOC115232522"; ID ""; gene_name "LOC115232522"; transcript_id "FLAMseq_ext~XM_036514901.1"; product "receptor-type tyrosine-protein phosphatase H-like"; exon_number "28"; model_evidence "Supporting evidence includes similarity to: 2 Proteins, and 100% coverage of the annotated genomic feature by RNAseq alignments";
NC_042998.1	Gnomon~FLAMseq	exon	84833852	84833993	.	+	.	gene_id "LOC115232522"; db_xref "GeneID:115232522"; gbkey "mRNA"; gene "LOC115232522"; ID ""; gene_name "LOC115232522"; transcript_id "FLAMseq_ext~XM_036514901.1"; product "receptor-type tyrosine-protein phosphatase H-like"; exon_number "29"; model_evidence "Supporting evidence includes similarity to: 2 Proteins, and 100% coverage of the annotated genomic feature by RNAseq alignments";
NC_042998.1	Gnomon~FLAMseq	exon	84838290	84838721	.	+	.	gene_id "LOC115232522"; db_xref "GeneID:115232522"; gbkey "mRNA"; gene "LOC115232522"; ID ""; gene_name "LOC115232522"; transcript_id "FLAMseq_ext~XM_036514901.1"; product "receptor-type tyrosine-protein phosphatase H-like"; exon_number "30"; model_evidence "Supporting evidence includes similarity to: 2 Proteins, and 100% coverage of the annotated genomic feature by RNAseq alignments";
NC_042998.1	Gnomon~FLAMseq	exon	84838290	84863153	.	+	.	gene_id "LOC115232522"; db_xref "GeneID:115232522"; gbkey "mRNA"; gene "LOC115232522"; ID ""; gene_name "LOC115232522"; transcript_id "FLAMseq_ext~XM_036514901.1"; product ""; exon_number "30"; model_evidence "Supporting evidence includes similarity to: 2 Proteins"; three_prime_ext "24432";
NC_042998.1	PBRI	transcript	84702747	84779256	.	+	.	gene_id "LOC115232522"; ID ""; gene_name "LOC115232522"; transcript_id "G7112.1"; uniq_trans_id "G7112.1";
NC_042998.1	PBRI	exon	84702747	84703372	.	+	.	gene_id "LOC115232522"; ID ""; gene_name "LOC115232522"; transcript_id "G7112.1"; exon_number "1"; uniq_trans_id "G7112.1";
NC_042998.1	PBRI	exon	84733121	84733244	.	+	.	gene_id "LOC115232522"; ID ""; gene_name "LOC115232522"; transcript_id "G7112.1"; exon_number "2"; uniq_trans_id "G7112.1";
NC_042998.1	PBRI	exon	84748089	84748308	.	+	.	gene_id "LOC115232522"; ID ""; gene_name "LOC115232522"; transcript_id "G7112.1"; exon_number "3"; uniq_trans_id "G7112.1";
NC_042998.1	PBRI	exon	84755541	84755810	.	+	.	gene_id "LOC115232522"; ID ""; gene_name "LOC115232522"; transcript_id "G7112.1"; exon_number "4"; uniq_trans_id "G7112.1";
NC_042998.1	PBRI	exon	84756698	84756821	.	+	.	gene_id "LOC115232522"; ID ""; gene_name "LOC115232522"; transcript_id "G7112.1"; exon_number "5"; uniq_trans_id "G7112.1";
NC_042998.1	PBRI	exon	84757914	84758032	.	+	.	gene_id "LOC115232522"; ID ""; gene_name "LOC115232522"; transcript_id "G7112.1"; exon_number "6"; uniq_trans_id "G7112.1";
NC_042998.1	PBRI	exon	84771958	84772224	.	+	.	gene_id "LOC115232522"; ID ""; gene_name "LOC115232522"; transcript_id "G7112.1"; exon_number "7"; uniq_trans_id "G7112.1";
NC_042998.1	PBRI	exon	84774890	84775013	.	+	.	gene_id "LOC115232522"; ID ""; gene_name "LOC115232522"; transcript_id "G7112.1"; exon_number "8"; uniq_trans_id "G7112.1";
NC_042998.1	PBRI	exon	84775298	84775416	.	+	.	gene_id "LOC115232522"; ID ""; gene_name "LOC115232522"; transcript_id "G7112.1"; exon_number "9"; uniq_trans_id "G7112.1";
NC_042998.1	PBRI	exon	84775855	84776121	.	+	.	gene_id "LOC115232522"; ID ""; gene_name "LOC115232522"; transcript_id "G7112.1"; exon_number "10"; uniq_trans_id "G7112.1";
NC_042998.1	PBRI	exon	84777093	84777216	.	+	.	gene_id "LOC115232522"; ID ""; gene_name "LOC115232522"; transcript_id "G7112.1"; exon_number "11"; uniq_trans_id "G7112.1";
NC_042998.1	PBRI	exon	84777501	84777619	.	+	.	gene_id "LOC115232522"; ID ""; gene_name "LOC115232522"; transcript_id "G7112.1"; exon_number "12"; uniq_trans_id "G7112.1";
NC_042998.1	PBRI	exon	84778036	84778302	.	+	.	gene_id "LOC115232522"; ID ""; gene_name "LOC115232522"; transcript_id "G7112.1"; exon_number "13"; uniq_trans_id "G7112.1";
NC_042998.1	PBRI	exon	84779138	84779256	.	+	.	gene_id "LOC115232522"; ID ""; gene_name "LOC115232522"; transcript_id "G7112.1"; exon_number "14"; uniq_trans_id "G7112.1";
NC_042998.1	PBRI	transcript	84703300	84807441	.	+	.	gene_id "LOC115232522"; ID ""; gene_name "LOC115232522"; transcript_id "G7112.11"; uniq_trans_id "G7112.11";
NC_042998.1	PBRI	exon	84703300	84703372	.	+	.	gene_id "LOC115232522"; ID ""; gene_name "LOC115232522"; transcript_id "G7112.11"; exon_number "1"; uniq_trans_id "G7112.11";
NC_042998.1	PBRI	exon	84733121	84733244	.	+	.	gene_id "LOC115232522"; ID ""; gene_name "LOC115232522"; transcript_id "G7112.11"; exon_number "2"; uniq_trans_id "G7112.11";
NC_042998.1	PBRI	exon	84748089	84748308	.	+	.	gene_id "LOC115232522"; ID ""; gene_name "LOC115232522"; transcript_id "G7112.11"; exon_number "3"; uniq_trans_id "G7112.11";
NC_042998.1	PBRI	exon	84755541	84755810	.	+	.	gene_id "LOC115232522"; ID ""; gene_name "LOC115232522"; transcript_id "G7112.11"; exon_number "4"; uniq_trans_id "G7112.11";
NC_042998.1	PBRI	exon	84756698	84756821	.	+	.	gene_id "LOC115232522"; ID ""; gene_name "LOC115232522"; transcript_id "G7112.11"; exon_number "5"; uniq_trans_id "G7112.11";
NC_042998.1	PBRI	exon	84757914	84758032	.	+	.	gene_id "LOC115232522"; ID ""; gene_name "LOC115232522"; transcript_id "G7112.11"; exon_number "6"; uniq_trans_id "G7112.11";
NC_042998.1	PBRI	exon	84771958	84772224	.	+	.	gene_id "LOC115232522"; ID ""; gene_name "LOC115232522"; transcript_id "G7112.11"; exon_number "7"; uniq_trans_id "G7112.11";
NC_042998.1	PBRI	exon	84774890	84775013	.	+	.	gene_id "LOC115232522"; ID ""; gene_name "LOC115232522"; transcript_id "G7112.11"; exon_number "8"; uniq_trans_id "G7112.11";
NC_042998.1	PBRI	exon	84775298	84775416	.	+	.	gene_id "LOC115232522"; ID ""; gene_name "LOC115232522"; transcript_id "G7112.11"; exon_number "9"; uniq_trans_id "G7112.11";
NC_042998.1	PBRI	exon	84775855	84776121	.	+	.	gene_id "LOC115232522"; ID ""; gene_name "LOC115232522"; transcript_id "G7112.11"; exon_number "10"; uniq_trans_id "G7112.11";
NC_042998.1	PBRI	exon	84777093	84777216	.	+	.	gene_id "LOC115232522"; ID ""; gene_name "LOC115232522"; transcript_id "G7112.11"; exon_number "11"; uniq_trans_id "G7112.11";
NC_042998.1	PBRI	exon	84777501	84777619	.	+	.	gene_id "LOC115232522"; ID ""; gene_name "LOC115232522"; transcript_id "G7112.11"; exon_number "12"; uniq_trans_id "G7112.11";
NC_042998.1	PBRI	exon	84778036	84778302	.	+	.	gene_id "LOC115232522"; ID ""; gene_name "LOC115232522"; transcript_id "G7112.11"; exon_number "13"; uniq_trans_id "G7112.11";
NC_042998.1	PBRI	exon	84779138	84779261	.	+	.	gene_id "LOC115232522"; ID ""; gene_name "LOC115232522"; transcript_id "G7112.11"; exon_number "14"; uniq_trans_id "G7112.11";
NC_042998.1	PBRI	exon	84787902	84788020	.	+	.	gene_id "LOC115232522"; ID ""; gene_name "LOC115232522"; transcript_id "G7112.11"; exon_number "15"; uniq_trans_id "G7112.11";
NC_042998.1	PBRI	exon	84788879	84789136	.	+	.	gene_id "LOC115232522"; ID ""; gene_name "LOC115232522"; transcript_id "G7112.11"; exon_number "16"; uniq_trans_id "G7112.11";
NC_042998.1	PBRI	exon	84795081	84795211	.	+	.	gene_id "LOC115232522"; ID ""; gene_name "LOC115232522"; transcript_id "G7112.11"; exon_number "17"; uniq_trans_id "G7112.11";
NC_042998.1	PBRI	exon	84797851	84797904	.	+	.	gene_id "LOC115232522"; ID ""; gene_name "LOC115232522"; transcript_id "G7112.11"; exon_number "18"; uniq_trans_id "G7112.11";
NC_042998.1	PBRI	exon	84800013	84800087	.	+	.	gene_id "LOC115232522"; ID ""; gene_name "LOC115232522"; transcript_id "G7112.11"; exon_number "19"; uniq_trans_id "G7112.11";
NC_042998.1	PBRI	exon	84801120	84801186	.	+	.	gene_id "LOC115232522"; ID ""; gene_name "LOC115232522"; transcript_id "G7112.11"; exon_number "20"; uniq_trans_id "G7112.11";
NC_042998.1	PBRI	exon	84806983	84807441	.	+	.	gene_id "LOC115232522"; ID ""; gene_name "LOC115232522"; transcript_id "G7112.11"; exon_number "21"; uniq_trans_id "G7112.11";
NC_042998.1	Gnomon	transcript	84702743	84838721	.	+	.	gene_id "LOC115232522"; ID "XM_036514901.1"; gene_name "LOC115232522"; transcript_id "XM_036514901.1";
NC_042998.1	Gnomon	CDS	84733179	84733244	.	+	0	gene_id "LOC115232522"; db_xref "GeneID:115232522"; gbkey "CDS"; gene "LOC115232522"; ID ""; gene_name "LOC115232522"; transcript_id "XM_036514901.1"; product "receptor-type tyrosine-protein phosphatase H-like"; protein_id "XP_036370794.1"; exon_number "2";
NC_042998.1	Gnomon	CDS	84748089	84748308	.	+	0	gene_id "LOC115232522"; db_xref "GeneID:115232522"; gbkey "CDS"; gene "LOC115232522"; ID ""; gene_name "LOC115232522"; transcript_id "XM_036514901.1"; product "receptor-type tyrosine-protein phosphatase H-like"; protein_id "XP_036370794.1"; exon_number "3";
NC_042998.1	Gnomon	CDS	84755541	84755810	.	+	2	gene_id "LOC115232522"; db_xref "GeneID:115232522"; gbkey "CDS"; gene "LOC115232522"; ID ""; gene_name "LOC115232522"; transcript_id "XM_036514901.1"; product "receptor-type tyrosine-protein phosphatase H-like"; protein_id "XP_036370794.1"; exon_number "4";
NC_042998.1	Gnomon	CDS	84756698	84756821	.	+	2	gene_id "LOC115232522"; db_xref "GeneID:115232522"; gbkey "CDS"; gene "LOC115232522"; ID ""; gene_name "LOC115232522"; transcript_id "XM_036514901.1"; product "receptor-type tyrosine-protein phosphatase H-like"; protein_id "XP_036370794.1"; exon_number "5";
NC_042998.1	Gnomon	CDS	84757914	84758032	.	+	1	gene_id "LOC115232522"; db_xref "GeneID:115232522"; gbkey "CDS"; gene "LOC115232522"; ID ""; gene_name "LOC115232522"; transcript_id "XM_036514901.1"; product "receptor-type tyrosine-protein phosphatase H-like"; protein_id "XP_036370794.1"; exon_number "6";
NC_042998.1	Gnomon	CDS	84771958	84772224	.	+	2	gene_id "LOC115232522"; db_xref "GeneID:115232522"; gbkey "CDS"; gene "LOC115232522"; ID ""; gene_name "LOC115232522"; transcript_id "XM_036514901.1"; product "receptor-type tyrosine-protein phosphatase H-like"; protein_id "XP_036370794.1"; exon_number "7";
NC_042998.1	Gnomon	CDS	84774890	84775013	.	+	2	gene_id "LOC115232522"; db_xref "GeneID:115232522"; gbkey "CDS"; gene "LOC115232522"; ID ""; gene_name "LOC115232522"; transcript_id "XM_036514901.1"; product "receptor-type tyrosine-protein phosphatase H-like"; protein_id "XP_036370794.1"; exon_number "8";
NC_042998.1	Gnomon	CDS	84775298	84775416	.	+	1	gene_id "LOC115232522"; db_xref "GeneID:115232522"; gbkey "CDS"; gene "LOC115232522"; ID ""; gene_name "LOC115232522"; transcript_id "XM_036514901.1"; product "receptor-type tyrosine-protein phosphatase H-like"; protein_id "XP_036370794.1"; exon_number "9";
NC_042998.1	Gnomon	CDS	84775855	84776121	.	+	2	gene_id "LOC115232522"; db_xref "GeneID:115232522"; gbkey "CDS"; gene "LOC115232522"; ID ""; gene_name "LOC115232522"; transcript_id "XM_036514901.1"; product "receptor-type tyrosine-protein phosphatase H-like"; protein_id "XP_036370794.1"; exon_number "10";
NC_042998.1	Gnomon	CDS	84777093	84777216	.	+	2	gene_id "LOC115232522"; db_xref "GeneID:115232522"; gbkey "CDS"; gene "LOC115232522"; ID ""; gene_name "LOC115232522"; transcript_id "XM_036514901.1"; product "receptor-type tyrosine-protein phosphatase H-like"; protein_id "XP_036370794.1"; exon_number "11";
NC_042998.1	Gnomon	CDS	84777501	84777619	.	+	1	gene_id "LOC115232522"; db_xref "GeneID:115232522"; gbkey "CDS"; gene "LOC115232522"; ID ""; gene_name "LOC115232522"; transcript_id "XM_036514901.1"; product "receptor-type tyrosine-protein phosphatase H-like"; protein_id "XP_036370794.1"; exon_number "12";
NC_042998.1	Gnomon	CDS	84778036	84778302	.	+	2	gene_id "LOC115232522"; db_xref "GeneID:115232522"; gbkey "CDS"; gene "LOC115232522"; ID ""; gene_name "LOC115232522"; transcript_id "XM_036514901.1"; product "receptor-type tyrosine-protein phosphatase H-like"; protein_id "XP_036370794.1"; exon_number "13";
NC_042998.1	Gnomon	CDS	84779138	84779261	.	+	2	gene_id "LOC115232522"; db_xref "GeneID:115232522"; gbkey "CDS"; gene "LOC115232522"; ID ""; gene_name "LOC115232522"; transcript_id "XM_036514901.1"; product "receptor-type tyrosine-protein phosphatase H-like"; protein_id "XP_036370794.1"; exon_number "14";
NC_042998.1	Gnomon	CDS	84787902	84788020	.	+	1	gene_id "LOC115232522"; db_xref "GeneID:115232522"; gbkey "CDS"; gene "LOC115232522"; ID ""; gene_name "LOC115232522"; transcript_id "XM_036514901.1"; product "receptor-type tyrosine-protein phosphatase H-like"; protein_id "XP_036370794.1"; exon_number "15";
NC_042998.1	Gnomon	CDS	84788879	84789136	.	+	2	gene_id "LOC115232522"; db_xref "GeneID:115232522"; gbkey "CDS"; gene "LOC115232522"; ID ""; gene_name "LOC115232522"; transcript_id "XM_036514901.1"; product "receptor-type tyrosine-protein phosphatase H-like"; protein_id "XP_036370794.1"; exon_number "16";
NC_042998.1	Gnomon	CDS	84795081	84795211	.	+	2	gene_id "LOC115232522"; db_xref "GeneID:115232522"; gbkey "CDS"; gene "LOC115232522"; ID ""; gene_name "LOC115232522"; transcript_id "XM_036514901.1"; product "receptor-type tyrosine-protein phosphatase H-like"; protein_id "XP_036370794.1"; exon_number "17";
NC_042998.1	Gnomon	CDS	84797851	84797904	.	+	0	gene_id "LOC115232522"; db_xref "GeneID:115232522"; gbkey "CDS"; gene "LOC115232522"; ID ""; gene_name "LOC115232522"; transcript_id "XM_036514901.1"; product "receptor-type tyrosine-protein phosphatase H-like"; protein_id "XP_036370794.1"; exon_number "18";
NC_042998.1	Gnomon	CDS	84800013	84800087	.	+	0	gene_id "LOC115232522"; db_xref "GeneID:115232522"; gbkey "CDS"; gene "LOC115232522"; ID ""; gene_name "LOC115232522"; transcript_id "XM_036514901.1"; product "receptor-type tyrosine-protein phosphatase H-like"; protein_id "XP_036370794.1"; exon_number "19";
NC_042998.1	Gnomon	CDS	84801120	84801186	.	+	0	gene_id "LOC115232522"; db_xref "GeneID:115232522"; gbkey "CDS"; gene "LOC115232522"; ID ""; gene_name "LOC115232522"; transcript_id "XM_036514901.1"; product "receptor-type tyrosine-protein phosphatase H-like"; protein_id "XP_036370794.1"; exon_number "20";
NC_042998.1	Gnomon	CDS	84806983	84807444	.	+	2	gene_id "LOC115232522"; db_xref "GeneID:115232522"; gbkey "CDS"; gene "LOC115232522"; ID ""; gene_name "LOC115232522"; transcript_id "XM_036514901.1"; product "receptor-type tyrosine-protein phosphatase H-like"; protein_id "XP_036370794.1"; exon_number "21";
NC_042998.1	Gnomon	CDS	84811005	84811164	.	+	2	gene_id "LOC115232522"; db_xref "GeneID:115232522"; gbkey "CDS"; gene "LOC115232522"; ID ""; gene_name "LOC115232522"; transcript_id "XM_036514901.1"; product "receptor-type tyrosine-protein phosphatase H-like"; protein_id "XP_036370794.1"; exon_number "22";
NC_042998.1	Gnomon	CDS	84815257	84815341	.	+	1	gene_id "LOC115232522"; db_xref "GeneID:115232522"; gbkey "CDS"; gene "LOC115232522"; ID ""; gene_name "LOC115232522"; transcript_id "XM_036514901.1"; product "receptor-type tyrosine-protein phosphatase H-like"; protein_id "XP_036370794.1"; exon_number "23";
NC_042998.1	Gnomon	CDS	84820346	84820519	.	+	0	gene_id "LOC115232522"; db_xref "GeneID:115232522"; gbkey "CDS"; gene "LOC115232522"; ID ""; gene_name "LOC115232522"; transcript_id "XM_036514901.1"; product "receptor-type tyrosine-protein phosphatase H-like"; protein_id "XP_036370794.1"; exon_number "24";
NC_042998.1	Gnomon	CDS	84822286	84822420	.	+	0	gene_id "LOC115232522"; db_xref "GeneID:115232522"; gbkey "CDS"; gene "LOC115232522"; ID ""; gene_name "LOC115232522"; transcript_id "XM_036514901.1"; product "receptor-type tyrosine-protein phosphatase H-like"; protein_id "XP_036370794.1"; exon_number "25";
NC_042998.1	Gnomon	CDS	84823026	84823148	.	+	0	gene_id "LOC115232522"; db_xref "GeneID:115232522"; gbkey "CDS"; gene "LOC115232522"; ID ""; gene_name "LOC115232522"; transcript_id "XM_036514901.1"; product "receptor-type tyrosine-protein phosphatase H-like"; protein_id "XP_036370794.1"; exon_number "26";
NC_042998.1	Gnomon	CDS	84828656	84828804	.	+	0	gene_id "LOC115232522"; db_xref "GeneID:115232522"; gbkey "CDS"; gene "LOC115232522"; ID ""; gene_name "LOC115232522"; transcript_id "XM_036514901.1"; product "receptor-type tyrosine-protein phosphatase H-like"; protein_id "XP_036370794.1"; exon_number "27";
NC_042998.1	Gnomon	CDS	84832004	84832139	.	+	1	gene_id "LOC115232522"; db_xref "GeneID:115232522"; gbkey "CDS"; gene "LOC115232522"; ID ""; gene_name "LOC115232522"; transcript_id "XM_036514901.1"; product "receptor-type tyrosine-protein phosphatase H-like"; protein_id "XP_036370794.1"; exon_number "28";
NC_042998.1	Gnomon	CDS	84833852	84833993	.	+	0	gene_id "LOC115232522"; db_xref "GeneID:115232522"; gbkey "CDS"; gene "LOC115232522"; ID ""; gene_name "LOC115232522"; transcript_id "XM_036514901.1"; product "receptor-type tyrosine-protein phosphatase H-like"; protein_id "XP_036370794.1"; exon_number "29";
NC_042998.1	Gnomon	CDS	84838290	84838429	.	+	2	gene_id "LOC115232522"; db_xref "GeneID:115232522"; gbkey "CDS"; gene "LOC115232522"; ID ""; gene_name "LOC115232522"; transcript_id "XM_036514901.1"; product "receptor-type tyrosine-protein phosphatase H-like"; protein_id "XP_036370794.1"; exon_number "30";
NC_042998.1	Gnomon	exon	84702743	84703367	.	+	.	gene_id "LOC115232522"; db_xref "GeneID:115232522"; gbkey "mRNA"; gene "LOC115232522"; ID ""; gene_name "LOC115232522"; transcript_id "XM_036514901.1"; product "receptor-type tyrosine-protein phosphatase H-like"; exon_number "1"; model_evidence "Supporting evidence includes similarity to: 2 Proteins, and 100% coverage of the annotated genomic feature by RNAseq alignments";
NC_042998.1	Gnomon	exon	84733118	84733244	.	+	.	gene_id "LOC115232522"; db_xref "GeneID:115232522"; gbkey "mRNA"; gene "LOC115232522"; ID ""; gene_name "LOC115232522"; transcript_id "XM_036514901.1"; product "receptor-type tyrosine-protein phosphatase H-like"; exon_number "2"; model_evidence "Supporting evidence includes similarity to: 2 Proteins, and 100% coverage of the annotated genomic feature by RNAseq alignments";
NC_042998.1	Gnomon	exon	84748089	84748308	.	+	.	gene_id "LOC115232522"; db_xref "GeneID:115232522"; gbkey "mRNA"; gene "LOC115232522"; ID ""; gene_name "LOC115232522"; transcript_id "XM_036514901.1"; product "receptor-type tyrosine-protein phosphatase H-like"; exon_number "3"; model_evidence "Supporting evidence includes similarity to: 2 Proteins, and 100% coverage of the annotated genomic feature by RNAseq alignments";
NC_042998.1	Gnomon	exon	84755541	84755810	.	+	.	gene_id "LOC115232522"; db_xref "GeneID:115232522"; gbkey "mRNA"; gene "LOC115232522"; ID ""; gene_name "LOC115232522"; transcript_id "XM_036514901.1"; product "receptor-type tyrosine-protein phosphatase H-like"; exon_number "4"; model_evidence "Supporting evidence includes similarity to: 2 Proteins, and 100% coverage of the annotated genomic feature by RNAseq alignments";
NC_042998.1	Gnomon	exon	84756698	84756821	.	+	.	gene_id "LOC115232522"; db_xref "GeneID:115232522"; gbkey "mRNA"; gene "LOC115232522"; ID ""; gene_name "LOC115232522"; transcript_id "XM_036514901.1"; product "receptor-type tyrosine-protein phosphatase H-like"; exon_number "5"; model_evidence "Supporting evidence includes similarity to: 2 Proteins, and 100% coverage of the annotated genomic feature by RNAseq alignments";
NC_042998.1	Gnomon	exon	84757914	84758032	.	+	.	gene_id "LOC115232522"; db_xref "GeneID:115232522"; gbkey "mRNA"; gene "LOC115232522"; ID ""; gene_name "LOC115232522"; transcript_id "XM_036514901.1"; product "receptor-type tyrosine-protein phosphatase H-like"; exon_number "6"; model_evidence "Supporting evidence includes similarity to: 2 Proteins, and 100% coverage of the annotated genomic feature by RNAseq alignments";
NC_042998.1	Gnomon	exon	84771958	84772224	.	+	.	gene_id "LOC115232522"; db_xref "GeneID:115232522"; gbkey "mRNA"; gene "LOC115232522"; ID ""; gene_name "LOC115232522"; transcript_id "XM_036514901.1"; product "receptor-type tyrosine-protein phosphatase H-like"; exon_number "7"; model_evidence "Supporting evidence includes similarity to: 2 Proteins, and 100% coverage of the annotated genomic feature by RNAseq alignments";
NC_042998.1	Gnomon	exon	84774890	84775013	.	+	.	gene_id "LOC115232522"; db_xref "GeneID:115232522"; gbkey "mRNA"; gene "LOC115232522"; ID ""; gene_name "LOC115232522"; transcript_id "XM_036514901.1"; product "receptor-type tyrosine-protein phosphatase H-like"; exon_number "8"; model_evidence "Supporting evidence includes similarity to: 2 Proteins, and 100% coverage of the annotated genomic feature by RNAseq alignments";
NC_042998.1	Gnomon	exon	84775298	84775416	.	+	.	gene_id "LOC115232522"; db_xref "GeneID:115232522"; gbkey "mRNA"; gene "LOC115232522"; ID ""; gene_name "LOC115232522"; transcript_id "XM_036514901.1"; product "receptor-type tyrosine-protein phosphatase H-like"; exon_number "9"; model_evidence "Supporting evidence includes similarity to: 2 Proteins, and 100% coverage of the annotated genomic feature by RNAseq alignments";
NC_042998.1	Gnomon	exon	84775855	84776121	.	+	.	gene_id "LOC115232522"; db_xref "GeneID:115232522"; gbkey "mRNA"; gene "LOC115232522"; ID ""; gene_name "LOC115232522"; transcript_id "XM_036514901.1"; product "receptor-type tyrosine-protein phosphatase H-like"; exon_number "10"; model_evidence "Supporting evidence includes similarity to: 2 Proteins, and 100% coverage of the annotated genomic feature by RNAseq alignments";
NC_042998.1	Gnomon	exon	84777093	84777216	.	+	.	gene_id "LOC115232522"; db_xref "GeneID:115232522"; gbkey "mRNA"; gene "LOC115232522"; ID ""; gene_name "LOC115232522"; transcript_id "XM_036514901.1"; product "receptor-type tyrosine-protein phosphatase H-like"; exon_number "11"; model_evidence "Supporting evidence includes similarity to: 2 Proteins, and 100% coverage of the annotated genomic feature by RNAseq alignments";
NC_042998.1	Gnomon	exon	84777501	84777619	.	+	.	gene_id "LOC115232522"; db_xref "GeneID:115232522"; gbkey "mRNA"; gene "LOC115232522"; ID ""; gene_name "LOC115232522"; transcript_id "XM_036514901.1"; product "receptor-type tyrosine-protein phosphatase H-like"; exon_number "12"; model_evidence "Supporting evidence includes similarity to: 2 Proteins, and 100% coverage of the annotated genomic feature by RNAseq alignments";
NC_042998.1	Gnomon	exon	84778036	84778302	.	+	.	gene_id "LOC115232522"; db_xref "GeneID:115232522"; gbkey "mRNA"; gene "LOC115232522"; ID ""; gene_name "LOC115232522"; transcript_id "XM_036514901.1"; product "receptor-type tyrosine-protein phosphatase H-like"; exon_number "13"; model_evidence "Supporting evidence includes similarity to: 2 Proteins, and 100% coverage of the annotated genomic feature by RNAseq alignments";
NC_042998.1	Gnomon	exon	84779138	84779261	.	+	.	gene_id "LOC115232522"; db_xref "GeneID:115232522"; gbkey "mRNA"; gene "LOC115232522"; ID ""; gene_name "LOC115232522"; transcript_id "XM_036514901.1"; product "receptor-type tyrosine-protein phosphatase H-like"; exon_number "14"; model_evidence "Supporting evidence includes similarity to: 2 Proteins, and 100% coverage of the annotated genomic feature by RNAseq alignments";
NC_042998.1	Gnomon	exon	84787902	84788020	.	+	.	gene_id "LOC115232522"; db_xref "GeneID:115232522"; gbkey "mRNA"; gene "LOC115232522"; ID ""; gene_name "LOC115232522"; transcript_id "XM_036514901.1"; product "receptor-type tyrosine-protein phosphatase H-like"; exon_number "15"; model_evidence "Supporting evidence includes similarity to: 2 Proteins, and 100% coverage of the annotated genomic feature by RNAseq alignments";
NC_042998.1	Gnomon	exon	84788879	84789136	.	+	.	gene_id "LOC115232522"; db_xref "GeneID:115232522"; gbkey "mRNA"; gene "LOC115232522"; ID ""; gene_name "LOC115232522"; transcript_id "XM_036514901.1"; product "receptor-type tyrosine-protein phosphatase H-like"; exon_number "16"; model_evidence "Supporting evidence includes similarity to: 2 Proteins, and 100% coverage of the annotated genomic feature by RNAseq alignments";
NC_042998.1	Gnomon	exon	84795081	84795211	.	+	.	gene_id "LOC115232522"; db_xref "GeneID:115232522"; gbkey "mRNA"; gene "LOC115232522"; ID ""; gene_name "LOC115232522"; transcript_id "XM_036514901.1"; product "receptor-type tyrosine-protein phosphatase H-like"; exon_number "17"; model_evidence "Supporting evidence includes similarity to: 2 Proteins, and 100% coverage of the annotated genomic feature by RNAseq alignments";
NC_042998.1	Gnomon	exon	84797851	84797904	.	+	.	gene_id "LOC115232522"; db_xref "GeneID:115232522"; gbkey "mRNA"; gene "LOC115232522"; ID ""; gene_name "LOC115232522"; transcript_id "XM_036514901.1"; product "receptor-type tyrosine-protein phosphatase H-like"; exon_number "18"; model_evidence "Supporting evidence includes similarity to: 2 Proteins, and 100% coverage of the annotated genomic feature by RNAseq alignments";
NC_042998.1	Gnomon	exon	84800013	84800087	.	+	.	gene_id "LOC115232522"; db_xref "GeneID:115232522"; gbkey "mRNA"; gene "LOC115232522"; ID ""; gene_name "LOC115232522"; transcript_id "XM_036514901.1"; product "receptor-type tyrosine-protein phosphatase H-like"; exon_number "19"; model_evidence "Supporting evidence includes similarity to: 2 Proteins, and 100% coverage of the annotated genomic feature by RNAseq alignments";
NC_042998.1	Gnomon	exon	84801120	84801186	.	+	.	gene_id "LOC115232522"; db_xref "GeneID:115232522"; gbkey "mRNA"; gene "LOC115232522"; ID ""; gene_name "LOC115232522"; transcript_id "XM_036514901.1"; product "receptor-type tyrosine-protein phosphatase H-like"; exon_number "20"; model_evidence "Supporting evidence includes similarity to: 2 Proteins, and 100% coverage of the annotated genomic feature by RNAseq alignments";
NC_042998.1	Gnomon	exon	84806983	84807444	.	+	.	gene_id "LOC115232522"; db_xref "GeneID:115232522"; gbkey "mRNA"; gene "LOC115232522"; ID ""; gene_name "LOC115232522"; transcript_id "XM_036514901.1"; product "receptor-type tyrosine-protein phosphatase H-like"; exon_number "21"; model_evidence "Supporting evidence includes similarity to: 2 Proteins, and 100% coverage of the annotated genomic feature by RNAseq alignments";
NC_042998.1	Gnomon	exon	84811005	84811164	.	+	.	gene_id "LOC115232522"; db_xref "GeneID:115232522"; gbkey "mRNA"; gene "LOC115232522"; ID ""; gene_name "LOC115232522"; transcript_id "XM_036514901.1"; product "receptor-type tyrosine-protein phosphatase H-like"; exon_number "22"; model_evidence "Supporting evidence includes similarity to: 2 Proteins, and 100% coverage of the annotated genomic feature by RNAseq alignments";
NC_042998.1	Gnomon	exon	84815257	84815341	.	+	.	gene_id "LOC115232522"; db_xref "GeneID:115232522"; gbkey "mRNA"; gene "LOC115232522"; ID ""; gene_name "LOC115232522"; transcript_id "XM_036514901.1"; product "receptor-type tyrosine-protein phosphatase H-like"; exon_number "23"; model_evidence "Supporting evidence includes similarity to: 2 Proteins, and 100% coverage of the annotated genomic feature by RNAseq alignments";
NC_042998.1	Gnomon	exon	84820346	84820519	.	+	.	gene_id "LOC115232522"; db_xref "GeneID:115232522"; gbkey "mRNA"; gene "LOC115232522"; ID ""; gene_name "LOC115232522"; transcript_id "XM_036514901.1"; product "receptor-type tyrosine-protein phosphatase H-like"; exon_number "24"; model_evidence "Supporting evidence includes similarity to: 2 Proteins, and 100% coverage of the annotated genomic feature by RNAseq alignments";
NC_042998.1	Gnomon	exon	84822286	84822420	.	+	.	gene_id "LOC115232522"; db_xref "GeneID:115232522"; gbkey "mRNA"; gene "LOC115232522"; ID ""; gene_name "LOC115232522"; transcript_id "XM_036514901.1"; product "receptor-type tyrosine-protein phosphatase H-like"; exon_number "25"; model_evidence "Supporting evidence includes similarity to: 2 Proteins, and 100% coverage of the annotated genomic feature by RNAseq alignments";
NC_042998.1	Gnomon	exon	84823026	84823148	.	+	.	gene_id "LOC115232522"; db_xref "GeneID:115232522"; gbkey "mRNA"; gene "LOC115232522"; ID ""; gene_name "LOC115232522"; transcript_id "XM_036514901.1"; product "receptor-type tyrosine-protein phosphatase H-like"; exon_number "26"; model_evidence "Supporting evidence includes similarity to: 2 Proteins, and 100% coverage of the annotated genomic feature by RNAseq alignments";
NC_042998.1	Gnomon	exon	84828656	84828804	.	+	.	gene_id "LOC115232522"; db_xref "GeneID:115232522"; gbkey "mRNA"; gene "LOC115232522"; ID ""; gene_name "LOC115232522"; transcript_id "XM_036514901.1"; product "receptor-type tyrosine-protein phosphatase H-like"; exon_number "27"; model_evidence "Supporting evidence includes similarity to: 2 Proteins, and 100% coverage of the annotated genomic feature by RNAseq alignments";
NC_042998.1	Gnomon	exon	84832004	84832139	.	+	.	gene_id "LOC115232522"; db_xref "GeneID:115232522"; gbkey "mRNA"; gene "LOC115232522"; ID ""; gene_name "LOC115232522"; transcript_id "XM_036514901.1"; product "receptor-type tyrosine-protein phosphatase H-like"; exon_number "28"; model_evidence "Supporting evidence includes similarity to: 2 Proteins, and 100% coverage of the annotated genomic feature by RNAseq alignments";
NC_042998.1	Gnomon	exon	84833852	84833993	.	+	.	gene_id "LOC115232522"; db_xref "GeneID:115232522"; gbkey "mRNA"; gene "LOC115232522"; ID ""; gene_name "LOC115232522"; transcript_id "XM_036514901.1"; product "receptor-type tyrosine-protein phosphatase H-like"; exon_number "29"; model_evidence "Supporting evidence includes similarity to: 2 Proteins, and 100% coverage of the annotated genomic feature by RNAseq alignments";
NC_042998.1	Gnomon	exon	84838290	84838721	.	+	.	gene_id "LOC115232522"; db_xref "GeneID:115232522"; gbkey "mRNA"; gene "LOC115232522"; ID ""; gene_name "LOC115232522"; transcript_id "XM_036514901.1"; product "receptor-type tyrosine-protein phosphatase H-like"; exon_number "30"; model_evidence "Supporting evidence includes similarity to: 2 Proteins, and 100% coverage of the annotated genomic feature by RNAseq alignments";
NC_042998.1	Gnomon	start_codon	84733179	84733181	.	+	0	gene_id "LOC115232522"; db_xref "GeneID:115232522"; gbkey "CDS"; gene "LOC115232522"; ID ""; gene_name "LOC115232522"; transcript_id "XM_036514901.1"; product "receptor-type tyrosine-protein phosphatase H-like"; protein_id "XP_036370794.1"; exon_number "2";
NC_042998.1	Gnomon	stop_codon	84838430	84838432	.	+	0	gene_id "LOC115232522"; db_xref "GeneID:115232522"; gbkey "CDS"; gene "LOC115232522"; ID ""; gene_name "LOC115232522"; transcript_id "XM_036514901.1"; product "receptor-type tyrosine-protein phosphatase H-like"; protein_id "XP_036370794.1"; exon_number "30";
NC_042998.1	Gnomon	gene	187199499	187224543	.	-	.	gene_id "LOC115232524"; db_xref "GeneID:115232524"; gbkey "Gene"; gene "LOC115232524"; gene_biotype "protein_coding"; ID ""; gene_name "LOC115232524";
NC_042998.1	PBRI~FLAMseq	transcript	187199499	187224480	.	-	.	gene_id "LOC115232524"; ID ""; gene_name "LOC115232524"; transcript_id "FLAMseq_ext~G9832.2"; uniq_trans_id "G9832.2"; three_prime_ext "2";
NC_042998.1	PBRI~FLAMseq	exon	187199501	187199715	.	-	.	gene_id "LOC115232524"; ID ""; gene_name "LOC115232524"; transcript_id "FLAMseq_ext~G9832.2"; exon_number "10"; uniq_trans_id "G9832.2";
NC_042998.1	PBRI~FLAMseq	exon	187201565	187201700	.	-	.	gene_id "LOC115232524"; ID ""; gene_name "LOC115232524"; transcript_id "FLAMseq_ext~G9832.2"; exon_number "9"; uniq_trans_id "G9832.2";
NC_042998.1	PBRI~FLAMseq	exon	187208150	187208299	.	-	.	gene_id "LOC115232524"; ID ""; gene_name "LOC115232524"; transcript_id "FLAMseq_ext~G9832.2"; exon_number "8"; uniq_trans_id "G9832.2";
NC_042998.1	PBRI~FLAMseq	exon	187209311	187209397	.	-	.	gene_id "LOC115232524"; ID ""; gene_name "LOC115232524"; transcript_id "FLAMseq_ext~G9832.2"; exon_number "7"; uniq_trans_id "G9832.2";
NC_042998.1	PBRI~FLAMseq	exon	187210886	187210985	.	-	.	gene_id "LOC115232524"; ID ""; gene_name "LOC115232524"; transcript_id "FLAMseq_ext~G9832.2"; exon_number "6"; uniq_trans_id "G9832.2";
NC_042998.1	PBRI~FLAMseq	exon	187213359	187213477	.	-	.	gene_id "LOC115232524"; ID ""; gene_name "LOC115232524"; transcript_id "FLAMseq_ext~G9832.2"; exon_number "5"; uniq_trans_id "G9832.2";
NC_042998.1	PBRI~FLAMseq	exon	187214560	187214670	.	-	.	gene_id "LOC115232524"; ID ""; gene_name "LOC115232524"; transcript_id "FLAMseq_ext~G9832.2"; exon_number "4"; uniq_trans_id "G9832.2";
NC_042998.1	PBRI~FLAMseq	exon	187218782	187218883	.	-	.	gene_id "LOC115232524"; ID ""; gene_name "LOC115232524"; transcript_id "FLAMseq_ext~G9832.2"; exon_number "3"; uniq_trans_id "G9832.2";
NC_042998.1	PBRI~FLAMseq	exon	187221500	187221559	.	-	.	gene_id "LOC115232524"; ID ""; gene_name "LOC115232524"; transcript_id "FLAMseq_ext~G9832.2"; exon_number "2"; uniq_trans_id "G9832.2";
NC_042998.1	PBRI~FLAMseq	exon	187224405	187224480	.	-	.	gene_id "LOC115232524"; ID ""; gene_name "LOC115232524"; transcript_id "FLAMseq_ext~G9832.2"; exon_number "1"; uniq_trans_id "G9832.2";
NC_042998.1	PBRI~FLAMseq	exon	187199499	187199715	.	-	.	gene_id "LOC115232524"; ID ""; gene_name "LOC115232524"; transcript_id "FLAMseq_ext~G9832.2"; exon_number "10"; uniq_trans_id "G9832.2"; three_prime_ext "2";
NC_042998.1	PBRI	transcript	187199501	187224480	.	-	.	gene_id "LOC115232524"; ID ""; gene_name "LOC115232524"; transcript_id "G9832.2"; uniq_trans_id "G9832.2";
NC_042998.1	PBRI	exon	187199501	187199715	.	-	.	gene_id "LOC115232524"; ID ""; gene_name "LOC115232524"; transcript_id "G9832.2"; exon_number "10"; uniq_trans_id "G9832.2";
NC_042998.1	PBRI	exon	187201565	187201700	.	-	.	gene_id "LOC115232524"; ID ""; gene_name "LOC115232524"; transcript_id "G9832.2"; exon_number "9"; uniq_trans_id "G9832.2";
NC_042998.1	PBRI	exon	187208150	187208299	.	-	.	gene_id "LOC115232524"; ID ""; gene_name "LOC115232524"; transcript_id "G9832.2"; exon_number "8"; uniq_trans_id "G9832.2";
NC_042998.1	PBRI	exon	187209311	187209397	.	-	.	gene_id "LOC115232524"; ID ""; gene_name "LOC115232524"; transcript_id "G9832.2"; exon_number "7"; uniq_trans_id "G9832.2";
NC_042998.1	PBRI	exon	187210886	187210985	.	-	.	gene_id "LOC115232524"; ID ""; gene_name "LOC115232524"; transcript_id "G9832.2"; exon_number "6"; uniq_trans_id "G9832.2";
NC_042998.1	PBRI	exon	187213359	187213477	.	-	.	gene_id "LOC115232524"; ID ""; gene_name "LOC115232524"; transcript_id "G9832.2"; exon_number "5"; uniq_trans_id "G9832.2";
NC_042998.1	PBRI	exon	187214560	187214670	.	-	.	gene_id "LOC115232524"; ID ""; gene_name "LOC115232524"; transcript_id "G9832.2"; exon_number "4"; uniq_trans_id "G9832.2";
NC_042998.1	PBRI	exon	187218782	187218883	.	-	.	gene_id "LOC115232524"; ID ""; gene_name "LOC115232524"; transcript_id "G9832.2"; exon_number "3"; uniq_trans_id "G9832.2";
NC_042998.1	PBRI	exon	187221500	187221559	.	-	.	gene_id "LOC115232524"; ID ""; gene_name "LOC115232524"; transcript_id "G9832.2"; exon_number "2"; uniq_trans_id "G9832.2";
NC_042998.1	PBRI	exon	187224405	187224480	.	-	.	gene_id "LOC115232524"; ID ""; gene_name "LOC115232524"; transcript_id "G9832.2"; exon_number "1"; uniq_trans_id "G9832.2";
NC_042998.1	Gnomon	transcript	187199618	187224543	.	-	.	gene_id "LOC115232524"; ID "XM_029802444.2"; gene_name "LOC115232524"; transcript_id "XM_029802444.2";
NC_042998.1	Gnomon	CDS	187199687	187199715	.	-	2	gene_id "LOC115232524"; db_xref "GeneID:115232524"; gbkey "CDS"; gene "LOC115232524"; ID ""; gene_name "LOC115232524"; transcript_id "XM_029802444.2"; product "cyclin-dependent kinase 7"; protein_id "XP_029658304.1"; exon_number "11";
NC_042998.1	Gnomon	CDS	187201565	187201700	.	-	0	gene_id "LOC115232524"; db_xref "GeneID:115232524"; gbkey "CDS"; gene "LOC115232524"; ID ""; gene_name "LOC115232524"; transcript_id "XM_029802444.2"; product "cyclin-dependent kinase 7"; protein_id "XP_029658304.1"; exon_number "10";
NC_042998.1	Gnomon	CDS	187208150	187208299	.	-	0	gene_id "LOC115232524"; db_xref "GeneID:115232524"; gbkey "CDS"; gene "LOC115232524"; ID ""; gene_name "LOC115232524"; transcript_id "XM_029802444.2"; product "cyclin-dependent kinase 7"; protein_id "XP_029658304.1"; exon_number "9";
NC_042998.1	Gnomon	CDS	187209311	187209397	.	-	0	gene_id "LOC115232524"; db_xref "GeneID:115232524"; gbkey "CDS"; gene "LOC115232524"; ID ""; gene_name "LOC115232524"; transcript_id "XM_029802444.2"; product "cyclin-dependent kinase 7"; protein_id "XP_029658304.1"; exon_number "8";
NC_042998.1	Gnomon	CDS	187210886	187210985	.	-	1	gene_id "LOC115232524"; db_xref "GeneID:115232524"; gbkey "CDS"; gene "LOC115232524"; ID ""; gene_name "LOC115232524"; transcript_id "XM_029802444.2"; product "cyclin-dependent kinase 7"; protein_id "XP_029658304.1"; exon_number "7";
NC_042998.1	Gnomon	CDS	187213359	187213477	.	-	0	gene_id "LOC115232524"; db_xref "GeneID:115232524"; gbkey "CDS"; gene "LOC115232524"; ID ""; gene_name "LOC115232524"; transcript_id "XM_029802444.2"; product "cyclin-dependent kinase 7"; protein_id "XP_029658304.1"; exon_number "6";
NC_042998.1	Gnomon	CDS	187214560	187214670	.	-	0	gene_id "LOC115232524"; db_xref "GeneID:115232524"; gbkey "CDS"; gene "LOC115232524"; ID ""; gene_name "LOC115232524"; transcript_id "XM_029802444.2"; product "cyclin-dependent kinase 7"; protein_id "XP_029658304.1"; exon_number "5";
NC_042998.1	Gnomon	CDS	187217642	187217710	.	-	0	gene_id "LOC115232524"; db_xref "GeneID:115232524"; gbkey "CDS"; gene "LOC115232524"; ID ""; gene_name "LOC115232524"; transcript_id "XM_029802444.2"; product "cyclin-dependent kinase 7"; protein_id "XP_029658304.1"; exon_number "4";
NC_042998.1	Gnomon	CDS	187218782	187218883	.	-	0	gene_id "LOC115232524"; db_xref "GeneID:115232524"; gbkey "CDS"; gene "LOC115232524"; ID ""; gene_name "LOC115232524"; transcript_id "XM_029802444.2"; product "cyclin-dependent kinase 7"; protein_id "XP_029658304.1"; exon_number "3";
NC_042998.1	Gnomon	CDS	187221500	187221559	.	-	0	gene_id "LOC115232524"; db_xref "GeneID:115232524"; gbkey "CDS"; gene "LOC115232524"; ID ""; gene_name "LOC115232524"; transcript_id "XM_029802444.2"; product "cyclin-dependent kinase 7"; protein_id "XP_029658304.1"; exon_number "2";
NC_042998.1	Gnomon	CDS	187224405	187224458	.	-	0	gene_id "LOC115232524"; db_xref "GeneID:115232524"; gbkey "CDS"; gene "LOC115232524"; ID ""; gene_name "LOC115232524"; transcript_id "XM_029802444.2"; product "cyclin-dependent kinase 7"; protein_id "XP_029658304.1"; exon_number "1";
NC_042998.1	Gnomon	exon	187199618	187199715	.	-	.	gene_id "LOC115232524"; db_xref "GeneID:115232524"; gbkey "mRNA"; gene "LOC115232524"; ID ""; gene_name "LOC115232524"; transcript_id "XM_029802444.2"; product "cyclin-dependent kinase 7"; exon_number "11"; model_evidence "Supporting evidence includes similarity to: 12 Proteins, and 100% coverage of the annotated genomic feature by RNAseq alignments, including 44 samples with support for all annotated introns";
NC_042998.1	Gnomon	exon	187201565	187201700	.	-	.	gene_id "LOC115232524"; db_xref "GeneID:115232524"; gbkey "mRNA"; gene "LOC115232524"; ID ""; gene_name "LOC115232524"; transcript_id "XM_029802444.2"; product "cyclin-dependent kinase 7"; exon_number "10"; model_evidence "Supporting evidence includes similarity to: 12 Proteins, and 100% coverage of the annotated genomic feature by RNAseq alignments, including 44 samples with support for all annotated introns";
NC_042998.1	Gnomon	exon	187208150	187208299	.	-	.	gene_id "LOC115232524"; db_xref "GeneID:115232524"; gbkey "mRNA"; gene "LOC115232524"; ID ""; gene_name "LOC115232524"; transcript_id "XM_029802444.2"; product "cyclin-dependent kinase 7"; exon_number "9"; model_evidence "Supporting evidence includes similarity to: 12 Proteins, and 100% coverage of the annotated genomic feature by RNAseq alignments, including 44 samples with support for all annotated introns";
NC_042998.1	Gnomon	exon	187209311	187209397	.	-	.	gene_id "LOC115232524"; db_xref "GeneID:115232524"; gbkey "mRNA"; gene "LOC115232524"; ID ""; gene_name "LOC115232524"; transcript_id "XM_029802444.2"; product "cyclin-dependent kinase 7"; exon_number "8"; model_evidence "Supporting evidence includes similarity to: 12 Proteins, and 100% coverage of the annotated genomic feature by RNAseq alignments, including 44 samples with support for all annotated introns";
NC_042998.1	Gnomon	exon	187210886	187210985	.	-	.	gene_id "LOC115232524"; db_xref "GeneID:115232524"; gbkey "mRNA"; gene "LOC115232524"; ID ""; gene_name "LOC115232524"; transcript_id "XM_029802444.2"; product "cyclin-dependent kinase 7"; exon_number "7"; model_evidence "Supporting evidence includes similarity to: 12 Proteins, and 100% coverage of the annotated genomic feature by RNAseq alignments, including 44 samples with support for all annotated introns";
NC_042998.1	Gnomon	exon	187213359	187213477	.	-	.	gene_id "LOC115232524"; db_xref "GeneID:115232524"; gbkey "mRNA"; gene "LOC115232524"; ID ""; gene_name "LOC115232524"; transcript_id "XM_029802444.2"; product "cyclin-dependent kinase 7"; exon_number "6"; model_evidence "Supporting evidence includes similarity to: 12 Proteins, and 100% coverage of the annotated genomic feature by RNAseq alignments, including 44 samples with support for all annotated introns";
NC_042998.1	Gnomon	exon	187214560	187214670	.	-	.	gene_id "LOC115232524"; db_xref "GeneID:115232524"; gbkey "mRNA"; gene "LOC115232524"; ID ""; gene_name "LOC115232524"; transcript_id "XM_029802444.2"; product "cyclin-dependent kinase 7"; exon_number "5"; model_evidence "Supporting evidence includes similarity to: 12 Proteins, and 100% coverage of the annotated genomic feature by RNAseq alignments, including 44 samples with support for all annotated introns";
NC_042998.1	Gnomon	exon	187217642	187217710	.	-	.	gene_id "LOC115232524"; db_xref "GeneID:115232524"; gbkey "mRNA"; gene "LOC115232524"; ID ""; gene_name "LOC115232524"; transcript_id "XM_029802444.2"; product "cyclin-dependent kinase 7"; exon_number "4"; model_evidence "Supporting evidence includes similarity to: 12 Proteins, and 100% coverage of the annotated genomic feature by RNAseq alignments, including 44 samples with support for all annotated introns";
NC_042998.1	Gnomon	exon	187218782	187218883	.	-	.	gene_id "LOC115232524"; db_xref "GeneID:115232524"; gbkey "mRNA"; gene "LOC115232524"; ID ""; gene_name "LOC115232524"; transcript_id "XM_029802444.2"; product "cyclin-dependent kinase 7"; exon_number "3"; model_evidence "Supporting evidence includes similarity to: 12 Proteins, and 100% coverage of the annotated genomic feature by RNAseq alignments, including 44 samples with support for all annotated introns";
NC_042998.1	Gnomon	exon	187221500	187221559	.	-	.	gene_id "LOC115232524"; db_xref "GeneID:115232524"; gbkey "mRNA"; gene "LOC115232524"; ID ""; gene_name "LOC115232524"; transcript_id "XM_029802444.2"; product "cyclin-dependent kinase 7"; exon_number "2"; model_evidence "Supporting evidence includes similarity to: 12 Proteins, and 100% coverage of the annotated genomic feature by RNAseq alignments, including 44 samples with support for all annotated introns";
NC_042998.1	Gnomon	exon	187224405	187224543	.	-	.	gene_id "LOC115232524"; db_xref "GeneID:115232524"; gbkey "mRNA"; gene "LOC115232524"; ID ""; gene_name "LOC115232524"; transcript_id "XM_029802444.2"; product "cyclin-dependent kinase 7"; exon_number "1"; model_evidence "Supporting evidence includes similarity to: 12 Proteins, and 100% coverage of the annotated genomic feature by RNAseq alignments, including 44 samples with support for all annotated introns";
NC_042998.1	Gnomon	start_codon	187224456	187224458	.	-	0	gene_id "LOC115232524"; db_xref "GeneID:115232524"; gbkey "CDS"; gene "LOC115232524"; ID ""; gene_name "LOC115232524"; transcript_id "XM_029802444.2"; product "cyclin-dependent kinase 7"; protein_id "XP_029658304.1"; exon_number "1";
NC_042998.1	Gnomon	stop_codon	187199684	187199686	.	-	0	gene_id "LOC115232524"; db_xref "GeneID:115232524"; gbkey "CDS"; gene "LOC115232524"; ID ""; gene_name "LOC115232524"; transcript_id "XM_029802444.2"; product "cyclin-dependent kinase 7"; protein_id "XP_029658304.1"; exon_number "11";
NC_042998.1	Gnomon	gene	187224576	187239117	.	+	.	gene_id "LOC115232525"; db_xref "GeneID:115232525"; gbkey "Gene"; gene "LOC115232525"; gene_biotype "protein_coding"; ID ""; gene_name "LOC115232525";
NC_042998.1	Gnomon	transcript	187224576	187239117	.	+	.	gene_id "LOC115232525"; ID "XM_029802446.2"; gene_name "LOC115232525"; transcript_id "XM_029802446.2";
NC_042998.1	Gnomon	CDS	187224608	187224781	.	+	0	gene_id "LOC115232525"; db_xref "GeneID:115232525"; gbkey "CDS"; gene "LOC115232525"; ID ""; gene_name "LOC115232525"; transcript_id "XM_029802446.2"; product "oligoribonuclease, mitochondrial isoform X1"; protein_id "XP_029658306.1"; exon_number "1";
NC_042998.1	Gnomon	CDS	187228409	187228492	.	+	0	gene_id "LOC115232525"; db_xref "GeneID:115232525"; gbkey "CDS"; gene "LOC115232525"; ID ""; gene_name "LOC115232525"; transcript_id "XM_029802446.2"; product "oligoribonuclease, mitochondrial isoform X1"; protein_id "XP_029658306.1"; exon_number "2";
NC_042998.1	Gnomon	CDS	187229947	187230024	.	+	0	gene_id "LOC115232525"; db_xref "GeneID:115232525"; gbkey "CDS"; gene "LOC115232525"; ID ""; gene_name "LOC115232525"; transcript_id "XM_029802446.2"; product "oligoribonuclease, mitochondrial isoform X1"; protein_id "XP_029658306.1"; exon_number "3";
NC_042998.1	Gnomon	CDS	187232282	187232502	.	+	0	gene_id "LOC115232525"; db_xref "GeneID:115232525"; gbkey "CDS"; gene "LOC115232525"; ID ""; gene_name "LOC115232525"; transcript_id "XM_029802446.2"; product "oligoribonuclease, mitochondrial isoform X1"; protein_id "XP_029658306.1"; exon_number "4";
NC_042998.1	Gnomon	CDS	187236866	187236919	.	+	1	gene_id "LOC115232525"; db_xref "GeneID:115232525"; gbkey "CDS"; gene "LOC115232525"; ID ""; gene_name "LOC115232525"; transcript_id "XM_029802446.2"; product "oligoribonuclease, mitochondrial isoform X1"; protein_id "XP_029658306.1"; exon_number "5";
NC_042998.1	Gnomon	CDS	187238879	187238942	.	+	1	gene_id "LOC115232525"; db_xref "GeneID:115232525"; gbkey "CDS"; gene "LOC115232525"; ID ""; gene_name "LOC115232525"; transcript_id "XM_029802446.2"; product "oligoribonuclease, mitochondrial isoform X1"; protein_id "XP_029658306.1"; exon_number "6";
NC_042998.1	Gnomon	exon	187224576	187224781	.	+	.	gene_id "LOC115232525"; db_xref "GeneID:115232525"; gbkey "mRNA"; gene "LOC115232525"; ID ""; gene_name "LOC115232525"; transcript_id "XM_029802446.2"; product "oligoribonuclease, mitochondrial, transcript variant X1"; exon_number "1"; model_evidence "Supporting evidence includes similarity to: 9 Proteins, and 100% coverage of the annotated genomic feature by RNAseq alignments, including 44 samples with support for all annotated introns";
NC_042998.1	Gnomon	exon	187228409	187228492	.	+	.	gene_id "LOC115232525"; db_xref "GeneID:115232525"; gbkey "mRNA"; gene "LOC115232525"; ID ""; gene_name "LOC115232525"; transcript_id "XM_029802446.2"; product "oligoribonuclease, mitochondrial, transcript variant X1"; exon_number "2"; model_evidence "Supporting evidence includes similarity to: 9 Proteins, and 100% coverage of the annotated genomic feature by RNAseq alignments, including 44 samples with support for all annotated introns";
NC_042998.1	Gnomon	exon	187229947	187230024	.	+	.	gene_id "LOC115232525"; db_xref "GeneID:115232525"; gbkey "mRNA"; gene "LOC115232525"; ID ""; gene_name "LOC115232525"; transcript_id "XM_029802446.2"; product "oligoribonuclease, mitochondrial, transcript variant X1"; exon_number "3"; model_evidence "Supporting evidence includes similarity to: 9 Proteins, and 100% coverage of the annotated genomic feature by RNAseq alignments, including 44 samples with support for all annotated introns";
NC_042998.1	Gnomon	exon	187232282	187232502	.	+	.	gene_id "LOC115232525"; db_xref "GeneID:115232525"; gbkey "mRNA"; gene "LOC115232525"; ID ""; gene_name "LOC115232525"; transcript_id "XM_029802446.2"; product "oligoribonuclease, mitochondrial, transcript variant X1"; exon_number "4"; model_evidence "Supporting evidence includes similarity to: 9 Proteins, and 100% coverage of the annotated genomic feature by RNAseq alignments, including 44 samples with support for all annotated introns";
NC_042998.1	Gnomon	exon	187236866	187236919	.	+	.	gene_id "LOC115232525"; db_xref "GeneID:115232525"; gbkey "mRNA"; gene "LOC115232525"; ID ""; gene_name "LOC115232525"; transcript_id "XM_029802446.2"; product "oligoribonuclease, mitochondrial, transcript variant X1"; exon_number "5"; model_evidence "Supporting evidence includes similarity to: 9 Proteins, and 100% coverage of the annotated genomic feature by RNAseq alignments, including 44 samples with support for all annotated introns";
NC_042998.1	Gnomon	exon	187238879	187239117	.	+	.	gene_id "LOC115232525"; db_xref "GeneID:115232525"; gbkey "mRNA"; gene "LOC115232525"; ID ""; gene_name "LOC115232525"; transcript_id "XM_029802446.2"; product "oligoribonuclease, mitochondrial, transcript variant X1"; exon_number "6"; model_evidence "Supporting evidence includes similarity to: 9 Proteins, and 100% coverage of the annotated genomic feature by RNAseq alignments, including 44 samples with support for all annotated introns";
NC_042998.1	Gnomon	start_codon	187224608	187224610	.	+	0	gene_id "LOC115232525"; db_xref "GeneID:115232525"; gbkey "CDS"; gene "LOC115232525"; ID ""; gene_name "LOC115232525"; transcript_id "XM_029802446.2"; product "oligoribonuclease, mitochondrial isoform X1"; protein_id "XP_029658306.1"; exon_number "1";
NC_042998.1	Gnomon	stop_codon	187238943	187238945	.	+	0	gene_id "LOC115232525"; db_xref "GeneID:115232525"; gbkey "CDS"; gene "LOC115232525"; ID ""; gene_name "LOC115232525"; transcript_id "XM_029802446.2"; product "oligoribonuclease, mitochondrial isoform X1"; protein_id "XP_029658306.1"; exon_number "6";
NC_042998.1	Gnomon	transcript	187224576	187239117	.	+	.	gene_id "LOC115232525"; ID "XM_036500562.1"; gene_name "LOC115232525"; transcript_id "XM_036500562.1";
NC_042998.1	Gnomon	CDS	187224608	187224781	.	+	0	gene_id "LOC115232525"; db_xref "GeneID:115232525"; gbkey "CDS"; gene "LOC115232525"; ID ""; gene_name "LOC115232525"; transcript_id "XM_036500562.1"; product "oligoribonuclease, mitochondrial isoform X2"; protein_id "XP_036356455.1"; exon_number "1";
NC_042998.1	Gnomon	CDS	187228409	187228492	.	+	0	gene_id "LOC115232525"; db_xref "GeneID:115232525"; gbkey "CDS"; gene "LOC115232525"; ID ""; gene_name "LOC115232525"; transcript_id "XM_036500562.1"; product "oligoribonuclease, mitochondrial isoform X2"; protein_id "XP_036356455.1"; exon_number "2";
NC_042998.1	Gnomon	CDS	187232282	187232502	.	+	0	gene_id "LOC115232525"; db_xref "GeneID:115232525"; gbkey "CDS"; gene "LOC115232525"; ID ""; gene_name "LOC115232525"; transcript_id "XM_036500562.1"; product "oligoribonuclease, mitochondrial isoform X2"; protein_id "XP_036356455.1"; exon_number "3";
NC_042998.1	Gnomon	CDS	187236866	187236919	.	+	1	gene_id "LOC115232525"; db_xref "GeneID:115232525"; gbkey "CDS"; gene "LOC115232525"; ID ""; gene_name "LOC115232525"; transcript_id "XM_036500562.1"; product "oligoribonuclease, mitochondrial isoform X2"; protein_id "XP_036356455.1"; exon_number "4";
NC_042998.1	Gnomon	CDS	187238879	187238942	.	+	1	gene_id "LOC115232525"; db_xref "GeneID:115232525"; gbkey "CDS"; gene "LOC115232525"; ID ""; gene_name "LOC115232525"; transcript_id "XM_036500562.1"; product "oligoribonuclease, mitochondrial isoform X2"; protein_id "XP_036356455.1"; exon_number "5";
NC_042998.1	Gnomon	exon	187224576	187224781	.	+	.	gene_id "LOC115232525"; db_xref "GeneID:115232525"; gbkey "mRNA"; gene "LOC115232525"; ID ""; gene_name "LOC115232525"; transcript_id "XM_036500562.1"; product "oligoribonuclease, mitochondrial, transcript variant X2"; exon_number "1"; model_evidence "Supporting evidence includes similarity to: 2 Proteins, and 100% coverage of the annotated genomic feature by RNAseq alignments, including 27 samples with support for all annotated introns";
NC_042998.1	Gnomon	exon	187228409	187228492	.	+	.	gene_id "LOC115232525"; db_xref "GeneID:115232525"; gbkey "mRNA"; gene "LOC115232525"; ID ""; gene_name "LOC115232525"; transcript_id "XM_036500562.1"; product "oligoribonuclease, mitochondrial, transcript variant X2"; exon_number "2"; model_evidence "Supporting evidence includes similarity to: 2 Proteins, and 100% coverage of the annotated genomic feature by RNAseq alignments, including 27 samples with support for all annotated introns";
NC_042998.1	Gnomon	exon	187232282	187232502	.	+	.	gene_id "LOC115232525"; db_xref "GeneID:115232525"; gbkey "mRNA"; gene "LOC115232525"; ID ""; gene_name "LOC115232525"; transcript_id "XM_036500562.1"; product "oligoribonuclease, mitochondrial, transcript variant X2"; exon_number "3"; model_evidence "Supporting evidence includes similarity to: 2 Proteins, and 100% coverage of the annotated genomic feature by RNAseq alignments, including 27 samples with support for all annotated introns";
NC_042998.1	Gnomon	exon	187236866	187236919	.	+	.	gene_id "LOC115232525"; db_xref "GeneID:115232525"; gbkey "mRNA"; gene "LOC115232525"; ID ""; gene_name "LOC115232525"; transcript_id "XM_036500562.1"; product "oligoribonuclease, mitochondrial, transcript variant X2"; exon_number "4"; model_evidence "Supporting evidence includes similarity to: 2 Proteins, and 100% coverage of the annotated genomic feature by RNAseq alignments, including 27 samples with support for all annotated introns";
NC_042998.1	Gnomon	exon	187238879	187239117	.	+	.	gene_id "LOC115232525"; db_xref "GeneID:115232525"; gbkey "mRNA"; gene "LOC115232525"; ID ""; gene_name "LOC115232525"; transcript_id "XM_036500562.1"; product "oligoribonuclease, mitochondrial, transcript variant X2"; exon_number "5"; model_evidence "Supporting evidence includes similarity to: 2 Proteins, and 100% coverage of the annotated genomic feature by RNAseq alignments, including 27 samples with support for all annotated introns";
NC_042998.1	Gnomon	start_codon	187224608	187224610	.	+	0	gene_id "LOC115232525"; db_xref "GeneID:115232525"; gbkey "CDS"; gene "LOC115232525"; ID ""; gene_name "LOC115232525"; transcript_id "XM_036500562.1"; product "oligoribonuclease, mitochondrial isoform X2"; protein_id "XP_036356455.1"; exon_number "1";
NC_042998.1	Gnomon	stop_codon	187238943	187238945	.	+	0	gene_id "LOC115232525"; db_xref "GeneID:115232525"; gbkey "CDS"; gene "LOC115232525"; ID ""; gene_name "LOC115232525"; transcript_id "XM_036500562.1"; product "oligoribonuclease, mitochondrial isoform X2"; protein_id "XP_036356455.1"; exon_number "5";
NC_042998.1	Gnomon	gene	179213207	179280696	.	+	.	gene_id "LOC115232526"; db_xref "GeneID:115232526"; gbkey "Gene"; gene "LOC115232526"; gene_biotype "protein_coding"; ID ""; gene_name "LOC115232526";
NC_042998.1	Gnomon~FLAMseq	transcript	179213207	179280696	.	+	.	gene_id "LOC115232526"; ID "XM_029802447.2"; gene_name "LOC115232526"; transcript_id "FLAMseq_ext~XM_029802447.2"; three_prime_ext "10548";
NC_042998.1	Gnomon~FLAMseq	exon	179213207	179213388	.	+	.	gene_id "LOC115232526"; db_xref "GeneID:115232526"; gbkey "mRNA"; gene "LOC115232526"; ID ""; gene_name "LOC115232526"; transcript_id "FLAMseq_ext~XM_029802447.2"; product "sodium- and chloride-dependent GABA transporter 1-like"; exon_number "1"; model_evidence "Supporting evidence includes similarity to: 1 Protein, and 90% coverage of the annotated genomic feature by RNAseq alignments";
NC_042998.1	Gnomon~FLAMseq	exon	179222088	179222104	.	+	.	gene_id "LOC115232526"; db_xref "GeneID:115232526"; gbkey "mRNA"; gene "LOC115232526"; ID ""; gene_name "LOC115232526"; transcript_id "FLAMseq_ext~XM_029802447.2"; product "sodium- and chloride-dependent GABA transporter 1-like"; exon_number "2"; model_evidence "Supporting evidence includes similarity to: 1 Protein, and 90% coverage of the annotated genomic feature by RNAseq alignments";
NC_042998.1	Gnomon~FLAMseq	exon	179223902	179224036	.	+	.	gene_id "LOC115232526"; db_xref "GeneID:115232526"; gbkey "mRNA"; gene "LOC115232526"; ID ""; gene_name "LOC115232526"; transcript_id "FLAMseq_ext~XM_029802447.2"; product "sodium- and chloride-dependent GABA transporter 1-like"; exon_number "3"; model_evidence "Supporting evidence includes similarity to: 1 Protein, and 90% coverage of the annotated genomic feature by RNAseq alignments";
NC_042998.1	Gnomon~FLAMseq	exon	179234993	179235134	.	+	.	gene_id "LOC115232526"; db_xref "GeneID:115232526"; gbkey "mRNA"; gene "LOC115232526"; ID ""; gene_name "LOC115232526"; transcript_id "FLAMseq_ext~XM_029802447.2"; product "sodium- and chloride-dependent GABA transporter 1-like"; exon_number "4"; model_evidence "Supporting evidence includes similarity to: 1 Protein, and 90% coverage of the annotated genomic feature by RNAseq alignments";
NC_042998.1	Gnomon~FLAMseq	exon	179240203	179240250	.	+	.	gene_id "LOC115232526"; db_xref "GeneID:115232526"; gbkey "mRNA"; gene "LOC115232526"; ID ""; gene_name "LOC115232526"; transcript_id "FLAMseq_ext~XM_029802447.2"; product "sodium- and chloride-dependent GABA transporter 1-like"; exon_number "5"; model_evidence "Supporting evidence includes similarity to: 1 Protein, and 90% coverage of the annotated genomic feature by RNAseq alignments";
NC_042998.1	Gnomon~FLAMseq	exon	179249032	179249164	.	+	.	gene_id "LOC115232526"; db_xref "GeneID:115232526"; gbkey "mRNA"; gene "LOC115232526"; ID ""; gene_name "LOC115232526"; transcript_id "FLAMseq_ext~XM_029802447.2"; product "sodium- and chloride-dependent GABA transporter 1-like"; exon_number "6"; model_evidence "Supporting evidence includes similarity to: 1 Protein, and 90% coverage of the annotated genomic feature by RNAseq alignments";
NC_042998.1	Gnomon~FLAMseq	exon	179253658	179253849	.	+	.	gene_id "LOC115232526"; db_xref "GeneID:115232526"; gbkey "mRNA"; gene "LOC115232526"; ID ""; gene_name "LOC115232526"; transcript_id "FLAMseq_ext~XM_029802447.2"; product "sodium- and chloride-dependent GABA transporter 1-like"; exon_number "7"; model_evidence "Supporting evidence includes similarity to: 1 Protein, and 90% coverage of the annotated genomic feature by RNAseq alignments";
NC_042998.1	Gnomon~FLAMseq	exon	179256352	179256458	.	+	.	gene_id "LOC115232526"; db_xref "GeneID:115232526"; gbkey "mRNA"; gene "LOC115232526"; ID ""; gene_name "LOC115232526"; transcript_id "FLAMseq_ext~XM_029802447.2"; product "sodium- and chloride-dependent GABA transporter 1-like"; exon_number "8"; model_evidence "Supporting evidence includes similarity to: 1 Protein, and 90% coverage of the annotated genomic feature by RNAseq alignments";
NC_042998.1	Gnomon~FLAMseq	exon	179257871	179257995	.	+	.	gene_id "LOC115232526"; db_xref "GeneID:115232526"; gbkey "mRNA"; gene "LOC115232526"; ID ""; gene_name "LOC115232526"; transcript_id "FLAMseq_ext~XM_029802447.2"; product "sodium- and chloride-dependent GABA transporter 1-like"; exon_number "9"; model_evidence "Supporting evidence includes similarity to: 1 Protein, and 90% coverage of the annotated genomic feature by RNAseq alignments";
NC_042998.1	Gnomon~FLAMseq	exon	179262012	179262124	.	+	.	gene_id "LOC115232526"; db_xref "GeneID:115232526"; gbkey "mRNA"; gene "LOC115232526"; ID ""; gene_name "LOC115232526"; transcript_id "FLAMseq_ext~XM_029802447.2"; product "sodium- and chloride-dependent GABA transporter 1-like"; exon_number "10"; model_evidence "Supporting evidence includes similarity to: 1 Protein, and 90% coverage of the annotated genomic feature by RNAseq alignments";
NC_042998.1	Gnomon~FLAMseq	exon	179263170	179263310	.	+	.	gene_id "LOC115232526"; db_xref "GeneID:115232526"; gbkey "mRNA"; gene "LOC115232526"; ID ""; gene_name "LOC115232526"; transcript_id "FLAMseq_ext~XM_029802447.2"; product "sodium- and chloride-dependent GABA transporter 1-like"; exon_number "11"; model_evidence "Supporting evidence includes similarity to: 1 Protein, and 90% coverage of the annotated genomic feature by RNAseq alignments";
NC_042998.1	Gnomon~FLAMseq	exon	179264013	179264109	.	+	.	gene_id "LOC115232526"; db_xref "GeneID:115232526"; gbkey "mRNA"; gene "LOC115232526"; ID ""; gene_name "LOC115232526"; transcript_id "FLAMseq_ext~XM_029802447.2"; product "sodium- and chloride-dependent GABA transporter 1-like"; exon_number "12"; model_evidence "Supporting evidence includes similarity to: 1 Protein, and 90% coverage of the annotated genomic feature by RNAseq alignments";
NC_042998.1	Gnomon~FLAMseq	exon	179265037	179265116	.	+	.	gene_id "LOC115232526"; db_xref "GeneID:115232526"; gbkey "mRNA"; gene "LOC115232526"; ID ""; gene_name "LOC115232526"; transcript_id "FLAMseq_ext~XM_029802447.2"; product "sodium- and chloride-dependent GABA transporter 1-like"; exon_number "13"; model_evidence "Supporting evidence includes similarity to: 1 Protein, and 90% coverage of the annotated genomic feature by RNAseq alignments";
NC_042998.1	Gnomon~FLAMseq	exon	179266920	179267090	.	+	.	gene_id "LOC115232526"; db_xref "GeneID:115232526"; gbkey "mRNA"; gene "LOC115232526"; ID ""; gene_name "LOC115232526"; transcript_id "FLAMseq_ext~XM_029802447.2"; product "sodium- and chloride-dependent GABA transporter 1-like"; exon_number "14"; model_evidence "Supporting evidence includes similarity to: 1 Protein, and 90% coverage of the annotated genomic feature by RNAseq alignments";
NC_042998.1	Gnomon~FLAMseq	exon	179269594	179270148	.	+	.	gene_id "LOC115232526"; db_xref "GeneID:115232526"; gbkey "mRNA"; gene "LOC115232526"; ID ""; gene_name "LOC115232526"; transcript_id "FLAMseq_ext~XM_029802447.2"; product "sodium- and chloride-dependent GABA transporter 1-like"; exon_number "15"; model_evidence "Supporting evidence includes similarity to: 1 Protein, and 90% coverage of the annotated genomic feature by RNAseq alignments";
NC_042998.1	Gnomon~FLAMseq	exon	179269594	179280696	.	+	.	gene_id "LOC115232526"; db_xref "GeneID:115232526"; gbkey "mRNA"; gene "LOC115232526"; ID ""; gene_name "LOC115232526"; transcript_id "FLAMseq_ext~XM_029802447.2"; product ""; exon_number "15"; model_evidence "Supporting evidence includes similarity to: 1 Protein"; three_prime_ext "10548";
NC_042998.1	Gnomon	transcript	179213207	179270148	.	+	.	gene_id "LOC115232526"; ID "XM_029802447.2"; gene_name "LOC115232526"; transcript_id "XM_029802447.2";
NC_042998.1	Gnomon	CDS	179213207	179213388	.	+	0	gene_id "LOC115232526"; db_xref "GeneID:115232526"; gbkey "CDS"; gene "LOC115232526"; ID ""; gene_name "LOC115232526"; transcript_id "XM_029802447.2"; product "sodium- and chloride-dependent GABA transporter 1-like"; protein_id "XP_029658307.2"; exon_number "1";
NC_042998.1	Gnomon	CDS	179222088	179222104	.	+	1	gene_id "LOC115232526"; db_xref "GeneID:115232526"; gbkey "CDS"; gene "LOC115232526"; ID ""; gene_name "LOC115232526"; transcript_id "XM_029802447.2"; product "sodium- and chloride-dependent GABA transporter 1-like"; protein_id "XP_029658307.2"; exon_number "2";
NC_042998.1	Gnomon	CDS	179223902	179224036	.	+	2	gene_id "LOC115232526"; db_xref "GeneID:115232526"; gbkey "CDS"; gene "LOC115232526"; ID ""; gene_name "LOC115232526"; transcript_id "XM_029802447.2"; product "sodium- and chloride-dependent GABA transporter 1-like"; protein_id "XP_029658307.2"; exon_number "3";
NC_042998.1	Gnomon	CDS	179234993	179235134	.	+	2	gene_id "LOC115232526"; db_xref "GeneID:115232526"; gbkey "CDS"; gene "LOC115232526"; ID ""; gene_name "LOC115232526"; transcript_id "XM_029802447.2"; product "sodium- and chloride-dependent GABA transporter 1-like"; protein_id "XP_029658307.2"; exon_number "4";
NC_042998.1	Gnomon	CDS	179240203	179240250	.	+	1	gene_id "LOC115232526"; db_xref "GeneID:115232526"; gbkey "CDS"; gene "LOC115232526"; ID ""; gene_name "LOC115232526"; transcript_id "XM_029802447.2"; product "sodium- and chloride-dependent GABA transporter 1-like"; protein_id "XP_029658307.2"; exon_number "5";
NC_042998.1	Gnomon	CDS	179249032	179249164	.	+	1	gene_id "LOC115232526"; db_xref "GeneID:115232526"; gbkey "CDS"; gene "LOC115232526"; ID ""; gene_name "LOC115232526"; transcript_id "XM_029802447.2"; product "sodium- and chloride-dependent GABA transporter 1-like"; protein_id "XP_029658307.2"; exon_number "6";
NC_042998.1	Gnomon	CDS	179253658	179253849	.	+	0	gene_id "LOC115232526"; db_xref "GeneID:115232526"; gbkey "CDS"; gene "LOC115232526"; ID ""; gene_name "LOC115232526"; transcript_id "XM_029802447.2"; product "sodium- and chloride-dependent GABA transporter 1-like"; protein_id "XP_029658307.2"; exon_number "7";
NC_042998.1	Gnomon	CDS	179256352	179256458	.	+	0	gene_id "LOC115232526"; db_xref "GeneID:115232526"; gbkey "CDS"; gene "LOC115232526"; ID ""; gene_name "LOC115232526"; transcript_id "XM_029802447.2"; product "sodium- and chloride-dependent GABA transporter 1-like"; protein_id "XP_029658307.2"; exon_number "8";
NC_042998.1	Gnomon	CDS	179257871	179257995	.	+	1	gene_id "LOC115232526"; db_xref "GeneID:115232526"; gbkey "CDS"; gene "LOC115232526"; ID ""; gene_name "LOC115232526"; transcript_id "XM_029802447.2"; product "sodium- and chloride-dependent GABA transporter 1-like"; protein_id "XP_029658307.2"; exon_number "9";
NC_042998.1	Gnomon	CDS	179262012	179262124	.	+	2	gene_id "LOC115232526"; db_xref "GeneID:115232526"; gbkey "CDS"; gene "LOC115232526"; ID ""; gene_name "LOC115232526"; transcript_id "XM_029802447.2"; product "sodium- and chloride-dependent GABA transporter 1-like"; protein_id "XP_029658307.2"; exon_number "10";
NC_042998.1	Gnomon	CDS	179263170	179263310	.	+	0	gene_id "LOC115232526"; db_xref "GeneID:115232526"; gbkey "CDS"; gene "LOC115232526"; ID ""; gene_name "LOC115232526"; transcript_id "XM_029802447.2"; product "sodium- and chloride-dependent GABA transporter 1-like"; protein_id "XP_029658307.2"; exon_number "11";
NC_042998.1	Gnomon	CDS	179264013	179264109	.	+	0	gene_id "LOC115232526"; db_xref "GeneID:115232526"; gbkey "CDS"; gene "LOC115232526"; ID ""; gene_name "LOC115232526"; transcript_id "XM_029802447.2"; product "sodium- and chloride-dependent GABA transporter 1-like"; protein_id "XP_029658307.2"; exon_number "12";
NC_042998.1	Gnomon	CDS	179265037	179265116	.	+	2	gene_id "LOC115232526"; db_xref "GeneID:115232526"; gbkey "CDS"; gene "LOC115232526"; ID ""; gene_name "LOC115232526"; transcript_id "XM_029802447.2"; product "sodium- and chloride-dependent GABA transporter 1-like"; protein_id "XP_029658307.2"; exon_number "13";
NC_042998.1	Gnomon	CDS	179266920	179267090	.	+	0	gene_id "LOC115232526"; db_xref "GeneID:115232526"; gbkey "CDS"; gene "LOC115232526"; ID ""; gene_name "LOC115232526"; transcript_id "XM_029802447.2"; product "sodium- and chloride-dependent GABA transporter 1-like"; protein_id "XP_029658307.2"; exon_number "14";
NC_042998.1	Gnomon	CDS	179269594	179269833	.	+	0	gene_id "LOC115232526"; db_xref "GeneID:115232526"; gbkey "CDS"; gene "LOC115232526"; ID ""; gene_name "LOC115232526"; transcript_id "XM_029802447.2"; product "sodium- and chloride-dependent GABA transporter 1-like"; protein_id "XP_029658307.2"; exon_number "15";
NC_042998.1	Gnomon	exon	179213207	179213388	.	+	.	gene_id "LOC115232526"; db_xref "GeneID:115232526"; gbkey "mRNA"; gene "LOC115232526"; ID ""; gene_name "LOC115232526"; transcript_id "XM_029802447.2"; product "sodium- and chloride-dependent GABA transporter 1-like"; exon_number "1"; model_evidence "Supporting evidence includes similarity to: 1 Protein, and 90% coverage of the annotated genomic feature by RNAseq alignments";
NC_042998.1	Gnomon	exon	179222088	179222104	.	+	.	gene_id "LOC115232526"; db_xref "GeneID:115232526"; gbkey "mRNA"; gene "LOC115232526"; ID ""; gene_name "LOC115232526"; transcript_id "XM_029802447.2"; product "sodium- and chloride-dependent GABA transporter 1-like"; exon_number "2"; model_evidence "Supporting evidence includes similarity to: 1 Protein, and 90% coverage of the annotated genomic feature by RNAseq alignments";
NC_042998.1	Gnomon	exon	179223902	179224036	.	+	.	gene_id "LOC115232526"; db_xref "GeneID:115232526"; gbkey "mRNA"; gene "LOC115232526"; ID ""; gene_name "LOC115232526"; transcript_id "XM_029802447.2"; product "sodium- and chloride-dependent GABA transporter 1-like"; exon_number "3"; model_evidence "Supporting evidence includes similarity to: 1 Protein, and 90% coverage of the annotated genomic feature by RNAseq alignments";
NC_042998.1	Gnomon	exon	179234993	179235134	.	+	.	gene_id "LOC115232526"; db_xref "GeneID:115232526"; gbkey "mRNA"; gene "LOC115232526"; ID ""; gene_name "LOC115232526"; transcript_id "XM_029802447.2"; product "sodium- and chloride-dependent GABA transporter 1-like"; exon_number "4"; model_evidence "Supporting evidence includes similarity to: 1 Protein, and 90% coverage of the annotated genomic feature by RNAseq alignments";
NC_042998.1	Gnomon	exon	179240203	179240250	.	+	.	gene_id "LOC115232526"; db_xref "GeneID:115232526"; gbkey "mRNA"; gene "LOC115232526"; ID ""; gene_name "LOC115232526"; transcript_id "XM_029802447.2"; product "sodium- and chloride-dependent GABA transporter 1-like"; exon_number "5"; model_evidence "Supporting evidence includes similarity to: 1 Protein, and 90% coverage of the annotated genomic feature by RNAseq alignments";
NC_042998.1	Gnomon	exon	179249032	179249164	.	+	.	gene_id "LOC115232526"; db_xref "GeneID:115232526"; gbkey "mRNA"; gene "LOC115232526"; ID ""; gene_name "LOC115232526"; transcript_id "XM_029802447.2"; product "sodium- and chloride-dependent GABA transporter 1-like"; exon_number "6"; model_evidence "Supporting evidence includes similarity to: 1 Protein, and 90% coverage of the annotated genomic feature by RNAseq alignments";
NC_042998.1	Gnomon	exon	179253658	179253849	.	+	.	gene_id "LOC115232526"; db_xref "GeneID:115232526"; gbkey "mRNA"; gene "LOC115232526"; ID ""; gene_name "LOC115232526"; transcript_id "XM_029802447.2"; product "sodium- and chloride-dependent GABA transporter 1-like"; exon_number "7"; model_evidence "Supporting evidence includes similarity to: 1 Protein, and 90% coverage of the annotated genomic feature by RNAseq alignments";
NC_042998.1	Gnomon	exon	179256352	179256458	.	+	.	gene_id "LOC115232526"; db_xref "GeneID:115232526"; gbkey "mRNA"; gene "LOC115232526"; ID ""; gene_name "LOC115232526"; transcript_id "XM_029802447.2"; product "sodium- and chloride-dependent GABA transporter 1-like"; exon_number "8"; model_evidence "Supporting evidence includes similarity to: 1 Protein, and 90% coverage of the annotated genomic feature by RNAseq alignments";
NC_042998.1	Gnomon	exon	179257871	179257995	.	+	.	gene_id "LOC115232526"; db_xref "GeneID:115232526"; gbkey "mRNA"; gene "LOC115232526"; ID ""; gene_name "LOC115232526"; transcript_id "XM_029802447.2"; product "sodium- and chloride-dependent GABA transporter 1-like"; exon_number "9"; model_evidence "Supporting evidence includes similarity to: 1 Protein, and 90% coverage of the annotated genomic feature by RNAseq alignments";
NC_042998.1	Gnomon	exon	179262012	179262124	.	+	.	gene_id "LOC115232526"; db_xref "GeneID:115232526"; gbkey "mRNA"; gene "LOC115232526"; ID ""; gene_name "LOC115232526"; transcript_id "XM_029802447.2"; product "sodium- and chloride-dependent GABA transporter 1-like"; exon_number "10"; model_evidence "Supporting evidence includes similarity to: 1 Protein, and 90% coverage of the annotated genomic feature by RNAseq alignments";
NC_042998.1	Gnomon	exon	179263170	179263310	.	+	.	gene_id "LOC115232526"; db_xref "GeneID:115232526"; gbkey "mRNA"; gene "LOC115232526"; ID ""; gene_name "LOC115232526"; transcript_id "XM_029802447.2"; product "sodium- and chloride-dependent GABA transporter 1-like"; exon_number "11"; model_evidence "Supporting evidence includes similarity to: 1 Protein, and 90% coverage of the annotated genomic feature by RNAseq alignments";
NC_042998.1	Gnomon	exon	179264013	179264109	.	+	.	gene_id "LOC115232526"; db_xref "GeneID:115232526"; gbkey "mRNA"; gene "LOC115232526"; ID ""; gene_name "LOC115232526"; transcript_id "XM_029802447.2"; product "sodium- and chloride-dependent GABA transporter 1-like"; exon_number "12"; model_evidence "Supporting evidence includes similarity to: 1 Protein, and 90% coverage of the annotated genomic feature by RNAseq alignments";
NC_042998.1	Gnomon	exon	179265037	179265116	.	+	.	gene_id "LOC115232526"; db_xref "GeneID:115232526"; gbkey "mRNA"; gene "LOC115232526"; ID ""; gene_name "LOC115232526"; transcript_id "XM_029802447.2"; product "sodium- and chloride-dependent GABA transporter 1-like"; exon_number "13"; model_evidence "Supporting evidence includes similarity to: 1 Protein, and 90% coverage of the annotated genomic feature by RNAseq alignments";
NC_042998.1	Gnomon	exon	179266920	179267090	.	+	.	gene_id "LOC115232526"; db_xref "GeneID:115232526"; gbkey "mRNA"; gene "LOC115232526"; ID ""; gene_name "LOC115232526"; transcript_id "XM_029802447.2"; product "sodium- and chloride-dependent GABA transporter 1-like"; exon_number "14"; model_evidence "Supporting evidence includes similarity to: 1 Protein, and 90% coverage of the annotated genomic feature by RNAseq alignments";
NC_042998.1	Gnomon	exon	179269594	179270148	.	+	.	gene_id "LOC115232526"; db_xref "GeneID:115232526"; gbkey "mRNA"; gene "LOC115232526"; ID ""; gene_name "LOC115232526"; transcript_id "XM_029802447.2"; product "sodium- and chloride-dependent GABA transporter 1-like"; exon_number "15"; model_evidence "Supporting evidence includes similarity to: 1 Protein, and 90% coverage of the annotated genomic feature by RNAseq alignments";
NC_042998.1	Gnomon	start_codon	179213207	179213209	.	+	0	gene_id "LOC115232526"; db_xref "GeneID:115232526"; gbkey "CDS"; gene "LOC115232526"; ID ""; gene_name "LOC115232526"; transcript_id "XM_029802447.2"; product "sodium- and chloride-dependent GABA transporter 1-like"; protein_id "XP_029658307.2"; exon_number "1";
NC_042998.1	Gnomon	stop_codon	179269834	179269836	.	+	0	gene_id "LOC115232526"; db_xref "GeneID:115232526"; gbkey "CDS"; gene "LOC115232526"; ID ""; gene_name "LOC115232526"; transcript_id "XM_029802447.2"; product "sodium- and chloride-dependent GABA transporter 1-like"; protein_id "XP_029658307.2"; exon_number "15";
NC_042998.1	Gnomon	gene	166064792	166176290	.	+	.	gene_id "LOC115232527"; db_xref "GeneID:115232527"; gbkey "Gene"; gene "LOC115232527"; gene_biotype "protein_coding"; ID ""; gene_name "LOC115232527";
NC_042998.1	Gnomon~FLAMseq	transcript	166064792	166176290	.	+	.	gene_id "LOC115232527"; ID "XM_029802448.2"; gene_name "LOC115232527"; transcript_id "FLAMseq_ext~XM_029802448.2"; three_prime_ext "18577";
NC_042998.1	Gnomon~FLAMseq	exon	166064792	166065693	.	+	.	gene_id "LOC115232527"; db_xref "GeneID:115232527"; gbkey "mRNA"; gene "LOC115232527"; ID ""; gene_name "LOC115232527"; transcript_id "FLAMseq_ext~XM_029802448.2"; product "sodium/glucose cotransporter 4-like"; exon_number "1"; model_evidence "Supporting evidence includes similarity to: 11 Proteins, and 100% coverage of the annotated genomic feature by RNAseq alignments, including 24 samples with support for all annotated introns";
NC_042998.1	Gnomon~FLAMseq	exon	166089901	166089969	.	+	.	gene_id "LOC115232527"; db_xref "GeneID:115232527"; gbkey "mRNA"; gene "LOC115232527"; ID ""; gene_name "LOC115232527"; transcript_id "FLAMseq_ext~XM_029802448.2"; product "sodium/glucose cotransporter 4-like"; exon_number "2"; model_evidence "Supporting evidence includes similarity to: 11 Proteins, and 100% coverage of the annotated genomic feature by RNAseq alignments, including 24 samples with support for all annotated introns";
NC_042998.1	Gnomon~FLAMseq	exon	166095592	166095696	.	+	.	gene_id "LOC115232527"; db_xref "GeneID:115232527"; gbkey "mRNA"; gene "LOC115232527"; ID ""; gene_name "LOC115232527"; transcript_id "FLAMseq_ext~XM_029802448.2"; product "sodium/glucose cotransporter 4-like"; exon_number "3"; model_evidence "Supporting evidence includes similarity to: 11 Proteins, and 100% coverage of the annotated genomic feature by RNAseq alignments, including 24 samples with support for all annotated introns";
NC_042998.1	Gnomon~FLAMseq	exon	166096943	166097002	.	+	.	gene_id "LOC115232527"; db_xref "GeneID:115232527"; gbkey "mRNA"; gene "LOC115232527"; ID ""; gene_name "LOC115232527"; transcript_id "FLAMseq_ext~XM_029802448.2"; product "sodium/glucose cotransporter 4-like"; exon_number "4"; model_evidence "Supporting evidence includes similarity to: 11 Proteins, and 100% coverage of the annotated genomic feature by RNAseq alignments, including 24 samples with support for all annotated introns";
NC_042998.1	Gnomon~FLAMseq	exon	166100573	166100677	.	+	.	gene_id "LOC115232527"; db_xref "GeneID:115232527"; gbkey "mRNA"; gene "LOC115232527"; ID ""; gene_name "LOC115232527"; transcript_id "FLAMseq_ext~XM_029802448.2"; product "sodium/glucose cotransporter 4-like"; exon_number "5"; model_evidence "Supporting evidence includes similarity to: 11 Proteins, and 100% coverage of the annotated genomic feature by RNAseq alignments, including 24 samples with support for all annotated introns";
NC_042998.1	Gnomon~FLAMseq	exon	166125880	166125985	.	+	.	gene_id "LOC115232527"; db_xref "GeneID:115232527"; gbkey "mRNA"; gene "LOC115232527"; ID ""; gene_name "LOC115232527"; transcript_id "FLAMseq_ext~XM_029802448.2"; product "sodium/glucose cotransporter 4-like"; exon_number "6"; model_evidence "Supporting evidence includes similarity to: 11 Proteins, and 100% coverage of the annotated genomic feature by RNAseq alignments, including 24 samples with support for all annotated introns";
NC_042998.1	Gnomon~FLAMseq	exon	166131313	166131393	.	+	.	gene_id "LOC115232527"; db_xref "GeneID:115232527"; gbkey "mRNA"; gene "LOC115232527"; ID ""; gene_name "LOC115232527"; transcript_id "FLAMseq_ext~XM_029802448.2"; product "sodium/glucose cotransporter 4-like"; exon_number "7"; model_evidence "Supporting evidence includes similarity to: 11 Proteins, and 100% coverage of the annotated genomic feature by RNAseq alignments, including 24 samples with support for all annotated introns";
NC_042998.1	Gnomon~FLAMseq	exon	166139170	166139378	.	+	.	gene_id "LOC115232527"; db_xref "GeneID:115232527"; gbkey "mRNA"; gene "LOC115232527"; ID ""; gene_name "LOC115232527"; transcript_id "FLAMseq_ext~XM_029802448.2"; product "sodium/glucose cotransporter 4-like"; exon_number "8"; model_evidence "Supporting evidence includes similarity to: 11 Proteins, and 100% coverage of the annotated genomic feature by RNAseq alignments, including 24 samples with support for all annotated introns";
NC_042998.1	Gnomon~FLAMseq	exon	166141032	166141167	.	+	.	gene_id "LOC115232527"; db_xref "GeneID:115232527"; gbkey "mRNA"; gene "LOC115232527"; ID ""; gene_name "LOC115232527"; transcript_id "FLAMseq_ext~XM_029802448.2"; product "sodium/glucose cotransporter 4-like"; exon_number "9"; model_evidence "Supporting evidence includes similarity to: 11 Proteins, and 100% coverage of the annotated genomic feature by RNAseq alignments, including 24 samples with support for all annotated introns";
NC_042998.1	Gnomon~FLAMseq	exon	166146518	166146625	.	+	.	gene_id "LOC115232527"; db_xref "GeneID:115232527"; gbkey "mRNA"; gene "LOC115232527"; ID ""; gene_name "LOC115232527"; transcript_id "FLAMseq_ext~XM_029802448.2"; product "sodium/glucose cotransporter 4-like"; exon_number "10"; model_evidence "Supporting evidence includes similarity to: 11 Proteins, and 100% coverage of the annotated genomic feature by RNAseq alignments, including 24 samples with support for all annotated introns";
NC_042998.1	Gnomon~FLAMseq	exon	166148688	166148838	.	+	.	gene_id "LOC115232527"; db_xref "GeneID:115232527"; gbkey "mRNA"; gene "LOC115232527"; ID ""; gene_name "LOC115232527"; transcript_id "FLAMseq_ext~XM_029802448.2"; product "sodium/glucose cotransporter 4-like"; exon_number "11"; model_evidence "Supporting evidence includes similarity to: 11 Proteins, and 100% coverage of the annotated genomic feature by RNAseq alignments, including 24 samples with support for all annotated introns";
NC_042998.1	Gnomon~FLAMseq	exon	166149013	166149181	.	+	.	gene_id "LOC115232527"; db_xref "GeneID:115232527"; gbkey "mRNA"; gene "LOC115232527"; ID ""; gene_name "LOC115232527"; transcript_id "FLAMseq_ext~XM_029802448.2"; product "sodium/glucose cotransporter 4-like"; exon_number "12"; model_evidence "Supporting evidence includes similarity to: 11 Proteins, and 100% coverage of the annotated genomic feature by RNAseq alignments, including 24 samples with support for all annotated introns";
NC_042998.1	Gnomon~FLAMseq	exon	166153062	166153283	.	+	.	gene_id "LOC115232527"; db_xref "GeneID:115232527"; gbkey "mRNA"; gene "LOC115232527"; ID ""; gene_name "LOC115232527"; transcript_id "FLAMseq_ext~XM_029802448.2"; product "sodium/glucose cotransporter 4-like"; exon_number "13"; model_evidence "Supporting evidence includes similarity to: 11 Proteins, and 100% coverage of the annotated genomic feature by RNAseq alignments, including 24 samples with support for all annotated introns";
NC_042998.1	Gnomon~FLAMseq	exon	166155317	166155578	.	+	.	gene_id "LOC115232527"; db_xref "GeneID:115232527"; gbkey "mRNA"; gene "LOC115232527"; ID ""; gene_name "LOC115232527"; transcript_id "FLAMseq_ext~XM_029802448.2"; product "sodium/glucose cotransporter 4-like"; exon_number "14"; model_evidence "Supporting evidence includes similarity to: 11 Proteins, and 100% coverage of the annotated genomic feature by RNAseq alignments, including 24 samples with support for all annotated introns";
NC_042998.1	Gnomon~FLAMseq	exon	166157334	166157713	.	+	.	gene_id "LOC115232527"; db_xref "GeneID:115232527"; gbkey "mRNA"; gene "LOC115232527"; ID ""; gene_name "LOC115232527"; transcript_id "FLAMseq_ext~XM_029802448.2"; product "sodium/glucose cotransporter 4-like"; exon_number "15"; model_evidence "Supporting evidence includes similarity to: 11 Proteins, and 100% coverage of the annotated genomic feature by RNAseq alignments, including 24 samples with support for all annotated introns";
NC_042998.1	Gnomon~FLAMseq	exon	166157334	166176290	.	+	.	gene_id "LOC115232527"; db_xref "GeneID:115232527"; gbkey "mRNA"; gene "LOC115232527"; ID ""; gene_name "LOC115232527"; transcript_id "FLAMseq_ext~XM_029802448.2"; product ""; exon_number "15"; model_evidence "Supporting evidence includes similarity to: 11 Proteins, and 100% coverage of the annotated genomic feature by RNAseq alignments"; three_prime_ext "18577";
NC_042998.1	Gnomon	transcript	166064792	166157713	.	+	.	gene_id "LOC115232527"; ID "XM_029802448.2"; gene_name "LOC115232527"; transcript_id "XM_029802448.2";
NC_042998.1	Gnomon	CDS	166065601	166065693	.	+	0	gene_id "LOC115232527"; db_xref "GeneID:115232527"; gbkey "CDS"; gene "LOC115232527"; ID ""; gene_name "LOC115232527"; transcript_id "XM_029802448.2"; product "sodium/glucose cotransporter 4-like"; protein_id "XP_029658308.1"; exon_number "1";
NC_042998.1	Gnomon	CDS	166089901	166089969	.	+	0	gene_id "LOC115232527"; db_xref "GeneID:115232527"; gbkey "CDS"; gene "LOC115232527"; ID ""; gene_name "LOC115232527"; transcript_id "XM_029802448.2"; product "sodium/glucose cotransporter 4-like"; protein_id "XP_029658308.1"; exon_number "2";
NC_042998.1	Gnomon	CDS	166095592	166095696	.	+	0	gene_id "LOC115232527"; db_xref "GeneID:115232527"; gbkey "CDS"; gene "LOC115232527"; ID ""; gene_name "LOC115232527"; transcript_id "XM_029802448.2"; product "sodium/glucose cotransporter 4-like"; protein_id "XP_029658308.1"; exon_number "3";
NC_042998.1	Gnomon	CDS	166096943	166097002	.	+	0	gene_id "LOC115232527"; db_xref "GeneID:115232527"; gbkey "CDS"; gene "LOC115232527"; ID ""; gene_name "LOC115232527"; transcript_id "XM_029802448.2"; product "sodium/glucose cotransporter 4-like"; protein_id "XP_029658308.1"; exon_number "4";
NC_042998.1	Gnomon	CDS	166100573	166100677	.	+	0	gene_id "LOC115232527"; db_xref "GeneID:115232527"; gbkey "CDS"; gene "LOC115232527"; ID ""; gene_name "LOC115232527"; transcript_id "XM_029802448.2"; product "sodium/glucose cotransporter 4-like"; protein_id "XP_029658308.1"; exon_number "5";
NC_042998.1	Gnomon	CDS	166125880	166125985	.	+	0	gene_id "LOC115232527"; db_xref "GeneID:115232527"; gbkey "CDS"; gene "LOC115232527"; ID ""; gene_name "LOC115232527"; transcript_id "XM_029802448.2"; product "sodium/glucose cotransporter 4-like"; protein_id "XP_029658308.1"; exon_number "6";
NC_042998.1	Gnomon	CDS	166131313	166131393	.	+	2	gene_id "LOC115232527"; db_xref "GeneID:115232527"; gbkey "CDS"; gene "LOC115232527"; ID ""; gene_name "LOC115232527"; transcript_id "XM_029802448.2"; product "sodium/glucose cotransporter 4-like"; protein_id "XP_029658308.1"; exon_number "7";
NC_042998.1	Gnomon	CDS	166139170	166139378	.	+	2	gene_id "LOC115232527"; db_xref "GeneID:115232527"; gbkey "CDS"; gene "LOC115232527"; ID ""; gene_name "LOC115232527"; transcript_id "XM_029802448.2"; product "sodium/glucose cotransporter 4-like"; protein_id "XP_029658308.1"; exon_number "8";
NC_042998.1	Gnomon	CDS	166141032	166141167	.	+	0	gene_id "LOC115232527"; db_xref "GeneID:115232527"; gbkey "CDS"; gene "LOC115232527"; ID ""; gene_name "LOC115232527"; transcript_id "XM_029802448.2"; product "sodium/glucose cotransporter 4-like"; protein_id "XP_029658308.1"; exon_number "9";
NC_042998.1	Gnomon	CDS	166146518	166146625	.	+	2	gene_id "LOC115232527"; db_xref "GeneID:115232527"; gbkey "CDS"; gene "LOC115232527"; ID ""; gene_name "LOC115232527"; transcript_id "XM_029802448.2"; product "sodium/glucose cotransporter 4-like"; protein_id "XP_029658308.1"; exon_number "10";
NC_042998.1	Gnomon	CDS	166148688	166148838	.	+	2	gene_id "LOC115232527"; db_xref "GeneID:115232527"; gbkey "CDS"; gene "LOC115232527"; ID ""; gene_name "LOC115232527"; transcript_id "XM_029802448.2"; product "sodium/glucose cotransporter 4-like"; protein_id "XP_029658308.1"; exon_number "11";
NC_042998.1	Gnomon	CDS	166149013	166149181	.	+	1	gene_id "LOC115232527"; db_xref "GeneID:115232527"; gbkey "CDS"; gene "LOC115232527"; ID ""; gene_name "LOC115232527"; transcript_id "XM_029802448.2"; product "sodium/glucose cotransporter 4-like"; protein_id "XP_029658308.1"; exon_number "12";
NC_042998.1	Gnomon	CDS	166153062	166153283	.	+	0	gene_id "LOC115232527"; db_xref "GeneID:115232527"; gbkey "CDS"; gene "LOC115232527"; ID ""; gene_name "LOC115232527"; transcript_id "XM_029802448.2"; product "sodium/glucose cotransporter 4-like"; protein_id "XP_029658308.1"; exon_number "13";
NC_042998.1	Gnomon	CDS	166155317	166155578	.	+	0	gene_id "LOC115232527"; db_xref "GeneID:115232527"; gbkey "CDS"; gene "LOC115232527"; ID ""; gene_name "LOC115232527"; transcript_id "XM_029802448.2"; product "sodium/glucose cotransporter 4-like"; protein_id "XP_029658308.1"; exon_number "14";
NC_042998.1	Gnomon	CDS	166157334	166157536	.	+	2	gene_id "LOC115232527"; db_xref "GeneID:115232527"; gbkey "CDS"; gene "LOC115232527"; ID ""; gene_name "LOC115232527"; transcript_id "XM_029802448.2"; product "sodium/glucose cotransporter 4-like"; protein_id "XP_029658308.1"; exon_number "15";
NC_042998.1	Gnomon	exon	166064792	166065693	.	+	.	gene_id "LOC115232527"; db_xref "GeneID:115232527"; gbkey "mRNA"; gene "LOC115232527"; ID ""; gene_name "LOC115232527"; transcript_id "XM_029802448.2"; product "sodium/glucose cotransporter 4-like"; exon_number "1"; model_evidence "Supporting evidence includes similarity to: 11 Proteins, and 100% coverage of the annotated genomic feature by RNAseq alignments, including 24 samples with support for all annotated introns";
NC_042998.1	Gnomon	exon	166089901	166089969	.	+	.	gene_id "LOC115232527"; db_xref "GeneID:115232527"; gbkey "mRNA"; gene "LOC115232527"; ID ""; gene_name "LOC115232527"; transcript_id "XM_029802448.2"; product "sodium/glucose cotransporter 4-like"; exon_number "2"; model_evidence "Supporting evidence includes similarity to: 11 Proteins, and 100% coverage of the annotated genomic feature by RNAseq alignments, including 24 samples with support for all annotated introns";
NC_042998.1	Gnomon	exon	166095592	166095696	.	+	.	gene_id "LOC115232527"; db_xref "GeneID:115232527"; gbkey "mRNA"; gene "LOC115232527"; ID ""; gene_name "LOC115232527"; transcript_id "XM_029802448.2"; product "sodium/glucose cotransporter 4-like"; exon_number "3"; model_evidence "Supporting evidence includes similarity to: 11 Proteins, and 100% coverage of the annotated genomic feature by RNAseq alignments, including 24 samples with support for all annotated introns";
NC_042998.1	Gnomon	exon	166096943	166097002	.	+	.	gene_id "LOC115232527"; db_xref "GeneID:115232527"; gbkey "mRNA"; gene "LOC115232527"; ID ""; gene_name "LOC115232527"; transcript_id "XM_029802448.2"; product "sodium/glucose cotransporter 4-like"; exon_number "4"; model_evidence "Supporting evidence includes similarity to: 11 Proteins, and 100% coverage of the annotated genomic feature by RNAseq alignments, including 24 samples with support for all annotated introns";
NC_042998.1	Gnomon	exon	166100573	166100677	.	+	.	gene_id "LOC115232527"; db_xref "GeneID:115232527"; gbkey "mRNA"; gene "LOC115232527"; ID ""; gene_name "LOC115232527"; transcript_id "XM_029802448.2"; product "sodium/glucose cotransporter 4-like"; exon_number "5"; model_evidence "Supporting evidence includes similarity to: 11 Proteins, and 100% coverage of the annotated genomic feature by RNAseq alignments, including 24 samples with support for all annotated introns";
NC_042998.1	Gnomon	exon	166125880	166125985	.	+	.	gene_id "LOC115232527"; db_xref "GeneID:115232527"; gbkey "mRNA"; gene "LOC115232527"; ID ""; gene_name "LOC115232527"; transcript_id "XM_029802448.2"; product "sodium/glucose cotransporter 4-like"; exon_number "6"; model_evidence "Supporting evidence includes similarity to: 11 Proteins, and 100% coverage of the annotated genomic feature by RNAseq alignments, including 24 samples with support for all annotated introns";
NC_042998.1	Gnomon	exon	166131313	166131393	.	+	.	gene_id "LOC115232527"; db_xref "GeneID:115232527"; gbkey "mRNA"; gene "LOC115232527"; ID ""; gene_name "LOC115232527"; transcript_id "XM_029802448.2"; product "sodium/glucose cotransporter 4-like"; exon_number "7"; model_evidence "Supporting evidence includes similarity to: 11 Proteins, and 100% coverage of the annotated genomic feature by RNAseq alignments, including 24 samples with support for all annotated introns";
NC_042998.1	Gnomon	exon	166139170	166139378	.	+	.	gene_id "LOC115232527"; db_xref "GeneID:115232527"; gbkey "mRNA"; gene "LOC115232527"; ID ""; gene_name "LOC115232527"; transcript_id "XM_029802448.2"; product "sodium/glucose cotransporter 4-like"; exon_number "8"; model_evidence "Supporting evidence includes similarity to: 11 Proteins, and 100% coverage of the annotated genomic feature by RNAseq alignments, including 24 samples with support for all annotated introns";
NC_042998.1	Gnomon	exon	166141032	166141167	.	+	.	gene_id "LOC115232527"; db_xref "GeneID:115232527"; gbkey "mRNA"; gene "LOC115232527"; ID ""; gene_name "LOC115232527"; transcript_id "XM_029802448.2"; product "sodium/glucose cotransporter 4-like"; exon_number "9"; model_evidence "Supporting evidence includes similarity to: 11 Proteins, and 100% coverage of the annotated genomic feature by RNAseq alignments, including 24 samples with support for all annotated introns";
NC_042998.1	Gnomon	exon	166146518	166146625	.	+	.	gene_id "LOC115232527"; db_xref "GeneID:115232527"; gbkey "mRNA"; gene "LOC115232527"; ID ""; gene_name "LOC115232527"; transcript_id "XM_029802448.2"; product "sodium/glucose cotransporter 4-like"; exon_number "10"; model_evidence "Supporting evidence includes similarity to: 11 Proteins, and 100% coverage of the annotated genomic feature by RNAseq alignments, including 24 samples with support for all annotated introns";
NC_042998.1	Gnomon	exon	166148688	166148838	.	+	.	gene_id "LOC115232527"; db_xref "GeneID:115232527"; gbkey "mRNA"; gene "LOC115232527"; ID ""; gene_name "LOC115232527"; transcript_id "XM_029802448.2"; product "sodium/glucose cotransporter 4-like"; exon_number "11"; model_evidence "Supporting evidence includes similarity to: 11 Proteins, and 100% coverage of the annotated genomic feature by RNAseq alignments, including 24 samples with support for all annotated introns";
NC_042998.1	Gnomon	exon	166149013	166149181	.	+	.	gene_id "LOC115232527"; db_xref "GeneID:115232527"; gbkey "mRNA"; gene "LOC115232527"; ID ""; gene_name "LOC115232527"; transcript_id "XM_029802448.2"; product "sodium/glucose cotransporter 4-like"; exon_number "12"; model_evidence "Supporting evidence includes similarity to: 11 Proteins, and 100% coverage of the annotated genomic feature by RNAseq alignments, including 24 samples with support for all annotated introns";
NC_042998.1	Gnomon	exon	166153062	166153283	.	+	.	gene_id "LOC115232527"; db_xref "GeneID:115232527"; gbkey "mRNA"; gene "LOC115232527"; ID ""; gene_name "LOC115232527"; transcript_id "XM_029802448.2"; product "sodium/glucose cotransporter 4-like"; exon_number "13"; model_evidence "Supporting evidence includes similarity to: 11 Proteins, and 100% coverage of the annotated genomic feature by RNAseq alignments, including 24 samples with support for all annotated introns";
NC_042998.1	Gnomon	exon	166155317	166155578	.	+	.	gene_id "LOC115232527"; db_xref "GeneID:115232527"; gbkey "mRNA"; gene "LOC115232527"; ID ""; gene_name "LOC115232527"; transcript_id "XM_029802448.2"; product "sodium/glucose cotransporter 4-like"; exon_number "14"; model_evidence "Supporting evidence includes similarity to: 11 Proteins, and 100% coverage of the annotated genomic feature by RNAseq alignments, including 24 samples with support for all annotated introns";
NC_042998.1	Gnomon	exon	166157334	166157713	.	+	.	gene_id "LOC115232527"; db_xref "GeneID:115232527"; gbkey "mRNA"; gene "LOC115232527"; ID ""; gene_name "LOC115232527"; transcript_id "XM_029802448.2"; product "sodium/glucose cotransporter 4-like"; exon_number "15"; model_evidence "Supporting evidence includes similarity to: 11 Proteins, and 100% coverage of the annotated genomic feature by RNAseq alignments, including 24 samples with support for all annotated introns";
NC_042998.1	Gnomon	start_codon	166065601	166065603	.	+	0	gene_id "LOC115232527"; db_xref "GeneID:115232527"; gbkey "CDS"; gene "LOC115232527"; ID ""; gene_name "LOC115232527"; transcript_id "XM_029802448.2"; product "sodium/glucose cotransporter 4-like"; protein_id "XP_029658308.1"; exon_number "1";
NC_042998.1	Gnomon	stop_codon	166157537	166157539	.	+	0	gene_id "LOC115232527"; db_xref "GeneID:115232527"; gbkey "CDS"; gene "LOC115232527"; ID ""; gene_name "LOC115232527"; transcript_id "XM_029802448.2"; product "sodium/glucose cotransporter 4-like"; protein_id "XP_029658308.1"; exon_number "15";
NC_042998.1	Gnomon	gene	56167264	56236435	.	-	.	gene_id "LOC115232528"; db_xref "GeneID:115232528"; gbkey "Gene"; gene "LOC115232528"; gene_biotype "lncRNA"; ID ""; gene_name "LOC115232528";
NC_042998.1	PBRI	transcript	56167271	56236435	.	-	.	gene_id "LOC115232528"; ID ""; gene_name "LOC115232528"; transcript_id "G6537.2"; uniq_trans_id "G6537.2";
NC_042998.1	PBRI	exon	56167271	56167923	.	-	.	gene_id "LOC115232528"; ID ""; gene_name "LOC115232528"; transcript_id "G6537.2"; exon_number "2"; uniq_trans_id "G6537.2";
NC_042998.1	PBRI	exon	56236389	56236435	.	-	.	gene_id "LOC115232528"; ID ""; gene_name "LOC115232528"; transcript_id "G6537.2"; exon_number "1"; uniq_trans_id "G6537.2";
NC_042998.1	Gnomon	transcript	56167264	56207620	.	-	.	gene_id "LOC115232528"; ID "XR_003883640.2"; gene_name "LOC115232528"; transcript_id "XR_003883640.2";
NC_042998.1	Gnomon	exon	56167264	56167923	.	-	.	gene_id "LOC115232528"; db_xref "GeneID:115232528"; gbkey "ncRNA"; gene "LOC115232528"; ID ""; gene_name "LOC115232528"; transcript_id "XR_003883640.2"; product "uncharacterized LOC115232528"; exon_number "2"; model_evidence "Supporting evidence includes similarity to: 100% coverage of the annotated genomic feature by RNAseq alignments, including 29 samples with support for all annotated introns";
NC_042998.1	Gnomon	exon	56207272	56207620	.	-	.	gene_id "LOC115232528"; db_xref "GeneID:115232528"; gbkey "ncRNA"; gene "LOC115232528"; ID ""; gene_name "LOC115232528"; transcript_id "XR_003883640.2"; product "uncharacterized LOC115232528"; exon_number "1"; model_evidence "Supporting evidence includes similarity to: 100% coverage of the annotated genomic feature by RNAseq alignments, including 29 samples with support for all annotated introns";
NC_042998.1	Gnomon	gene	9880742	9944769	.	+	.	gene_id "LOC115232529"; db_xref "GeneID:115232529"; gbkey "Gene"; gene "LOC115232529"; gene_biotype "protein_coding"; ID ""; gene_name "LOC115232529";
NC_042998.1	Gnomon~FLAMseq~Covext	transcript	9899418	9944769	.	+	.	gene_id "LOC115232529"; ID "XM_029802449.2"; gene_name "LOC115232529"; transcript_id "Covext~FLAMseq_ext~XM_029802449.2"; three_prime_ext "21651";
NC_042998.1	Covext	exon	9899418	9899439	.	+	.	gene_id "LOC115232529"; db_xref "GeneID:115232529"; gbkey "mRNA"; gene "LOC115232529"; ID ""; gene_name "LOC115232529"; transcript_id "Covext~FLAMseq_ext~XM_029802449.2"; product "fatty-acid amide hydrolase 2, transcript variant X1"; exon_number "1"; model_evidence "Supporting evidence includes similarity to: 13 Proteins, and 100% coverage of the annotated genomic feature by RNAseq alignments, including 4 samples with support for all annotated introns";
NC_042998.1	Covext	exon	9905636	9905820	.	+	.	gene_id "LOC115232529"; db_xref "GeneID:115232529"; gbkey "mRNA"; gene "LOC115232529"; ID ""; gene_name "LOC115232529"; transcript_id "Covext~FLAMseq_ext~XM_029802449.2"; product "fatty-acid amide hydrolase 2, transcript variant X1"; exon_number "2"; model_evidence "Supporting evidence includes similarity to: 13 Proteins, and 100% coverage of the annotated genomic feature by RNAseq alignments, including 4 samples with support for all annotated introns";
NC_042998.1	Covext	exon	9906807	9907026	.	+	.	gene_id "LOC115232529"; db_xref "GeneID:115232529"; gbkey "mRNA"; gene "LOC115232529"; ID ""; gene_name "LOC115232529"; transcript_id "Covext~FLAMseq_ext~XM_029802449.2"; product "fatty-acid amide hydrolase 2, transcript variant X1"; exon_number "3"; model_evidence "Supporting evidence includes similarity to: 13 Proteins, and 100% coverage of the annotated genomic feature by RNAseq alignments, including 4 samples with support for all annotated introns";
NC_042998.1	Covext	exon	9913342	9913551	.	+	.	gene_id "LOC115232529"; db_xref "GeneID:115232529"; gbkey "mRNA"; gene "LOC115232529"; ID ""; gene_name "LOC115232529"; transcript_id "Covext~FLAMseq_ext~XM_029802449.2"; product "fatty-acid amide hydrolase 2, transcript variant X1"; exon_number "4"; model_evidence "Supporting evidence includes similarity to: 13 Proteins, and 100% coverage of the annotated genomic feature by RNAseq alignments, including 4 samples with support for all annotated introns";
NC_042998.1	Covext	exon	9915826	9915945	.	+	.	gene_id "LOC115232529"; db_xref "GeneID:115232529"; gbkey "mRNA"; gene "LOC115232529"; ID ""; gene_name "LOC115232529"; transcript_id "Covext~FLAMseq_ext~XM_029802449.2"; product "fatty-acid amide hydrolase 2, transcript variant X1"; exon_number "5"; model_evidence "Supporting evidence includes similarity to: 13 Proteins, and 100% coverage of the annotated genomic feature by RNAseq alignments, including 4 samples with support for all annotated introns";
NC_042998.1	Covext	exon	9917446	9917600	.	+	.	gene_id "LOC115232529"; db_xref "GeneID:115232529"; gbkey "mRNA"; gene "LOC115232529"; ID ""; gene_name "LOC115232529"; transcript_id "Covext~FLAMseq_ext~XM_029802449.2"; product "fatty-acid amide hydrolase 2, transcript variant X1"; exon_number "6"; model_evidence "Supporting evidence includes similarity to: 13 Proteins, and 100% coverage of the annotated genomic feature by RNAseq alignments, including 4 samples with support for all annotated introns";
NC_042998.1	Covext	exon	9919652	9919750	.	+	.	gene_id "LOC115232529"; db_xref "GeneID:115232529"; gbkey "mRNA"; gene "LOC115232529"; ID ""; gene_name "LOC115232529"; transcript_id "Covext~FLAMseq_ext~XM_029802449.2"; product "fatty-acid amide hydrolase 2, transcript variant X1"; exon_number "7"; model_evidence "Supporting evidence includes similarity to: 13 Proteins, and 100% coverage of the annotated genomic feature by RNAseq alignments, including 4 samples with support for all annotated introns";
NC_042998.1	Covext	exon	9922184	9922840	.	+	.	gene_id "LOC115232529"; db_xref "GeneID:115232529"; gbkey "mRNA"; gene "LOC115232529"; ID ""; gene_name "LOC115232529"; transcript_id "Covext~FLAMseq_ext~XM_029802449.2"; product "fatty-acid amide hydrolase 2, transcript variant X1"; exon_number "8"; model_evidence "Supporting evidence includes similarity to: 13 Proteins, and 100% coverage of the annotated genomic feature by RNAseq alignments, including 4 samples with support for all annotated introns";
NC_042998.1	Covext	exon	9922184	9944491	.	+	.	gene_id "LOC115232529"; db_xref "GeneID:115232529"; gbkey "mRNA"; gene "LOC115232529"; ID ""; gene_name "LOC115232529"; transcript_id "Covext~FLAMseq_ext~XM_029802449.2"; product "fatty-acid amide hydrolase 2"; exon_number "8"; model_evidence "Supporting evidence includes similarity to: 13 Proteins, and 100% coverage of the annotated genomic feature by RNAseq alignments"; three_prime_ext "21651";
NC_042998.1	Covext	exon	9922184	9944769	.	+	.	gene_id "LOC115232529"; db_xref "GeneID:115232529"; gbkey "mRNA"; gene "LOC115232529"; ID ""; gene_name "LOC115232529"; transcript_id "Covext~FLAMseq_ext~XM_029802449.2"; product "fatty-acid amide hydrolase 2"; exon_number "8"; model_evidence "Supporting evidence includes similarity to: 13 Proteins, and 100% coverage of the annotated genomic feature by RNAseq alignments"; three_prime_ext "278";
NC_042998.1	Gnomon~FLAMseq	transcript	9899418	9944491	.	+	.	gene_id "LOC115232529"; ID "XM_029802449.2"; gene_name "LOC115232529"; transcript_id "FLAMseq_ext~XM_029802449.2"; three_prime_ext "21651";
NC_042998.1	Gnomon~FLAMseq	exon	9899418	9899439	.	+	.	gene_id "LOC115232529"; db_xref "GeneID:115232529"; gbkey "mRNA"; gene "LOC115232529"; ID ""; gene_name "LOC115232529"; transcript_id "FLAMseq_ext~XM_029802449.2"; product "fatty-acid amide hydrolase 2, transcript variant X1"; exon_number "1"; model_evidence "Supporting evidence includes similarity to: 13 Proteins, and 100% coverage of the annotated genomic feature by RNAseq alignments, including 4 samples with support for all annotated introns";
NC_042998.1	Gnomon~FLAMseq	exon	9905636	9905820	.	+	.	gene_id "LOC115232529"; db_xref "GeneID:115232529"; gbkey "mRNA"; gene "LOC115232529"; ID ""; gene_name "LOC115232529"; transcript_id "FLAMseq_ext~XM_029802449.2"; product "fatty-acid amide hydrolase 2, transcript variant X1"; exon_number "2"; model_evidence "Supporting evidence includes similarity to: 13 Proteins, and 100% coverage of the annotated genomic feature by RNAseq alignments, including 4 samples with support for all annotated introns";
NC_042998.1	Gnomon~FLAMseq	exon	9906807	9907026	.	+	.	gene_id "LOC115232529"; db_xref "GeneID:115232529"; gbkey "mRNA"; gene "LOC115232529"; ID ""; gene_name "LOC115232529"; transcript_id "FLAMseq_ext~XM_029802449.2"; product "fatty-acid amide hydrolase 2, transcript variant X1"; exon_number "3"; model_evidence "Supporting evidence includes similarity to: 13 Proteins, and 100% coverage of the annotated genomic feature by RNAseq alignments, including 4 samples with support for all annotated introns";
NC_042998.1	Gnomon~FLAMseq	exon	9913342	9913551	.	+	.	gene_id "LOC115232529"; db_xref "GeneID:115232529"; gbkey "mRNA"; gene "LOC115232529"; ID ""; gene_name "LOC115232529"; transcript_id "FLAMseq_ext~XM_029802449.2"; product "fatty-acid amide hydrolase 2, transcript variant X1"; exon_number "4"; model_evidence "Supporting evidence includes similarity to: 13 Proteins, and 100% coverage of the annotated genomic feature by RNAseq alignments, including 4 samples with support for all annotated introns";
NC_042998.1	Gnomon~FLAMseq	exon	9915826	9915945	.	+	.	gene_id "LOC115232529"; db_xref "GeneID:115232529"; gbkey "mRNA"; gene "LOC115232529"; ID ""; gene_name "LOC115232529"; transcript_id "FLAMseq_ext~XM_029802449.2"; product "fatty-acid amide hydrolase 2, transcript variant X1"; exon_number "5"; model_evidence "Supporting evidence includes similarity to: 13 Proteins, and 100% coverage of the annotated genomic feature by RNAseq alignments, including 4 samples with support for all annotated introns";
NC_042998.1	Gnomon~FLAMseq	exon	9917446	9917600	.	+	.	gene_id "LOC115232529"; db_xref "GeneID:115232529"; gbkey "mRNA"; gene "LOC115232529"; ID ""; gene_name "LOC115232529"; transcript_id "FLAMseq_ext~XM_029802449.2"; product "fatty-acid amide hydrolase 2, transcript variant X1"; exon_number "6"; model_evidence "Supporting evidence includes similarity to: 13 Proteins, and 100% coverage of the annotated genomic feature by RNAseq alignments, including 4 samples with support for all annotated introns";
NC_042998.1	Gnomon~FLAMseq	exon	9919652	9919750	.	+	.	gene_id "LOC115232529"; db_xref "GeneID:115232529"; gbkey "mRNA"; gene "LOC115232529"; ID ""; gene_name "LOC115232529"; transcript_id "FLAMseq_ext~XM_029802449.2"; product "fatty-acid amide hydrolase 2, transcript variant X1"; exon_number "7"; model_evidence "Supporting evidence includes similarity to: 13 Proteins, and 100% coverage of the annotated genomic feature by RNAseq alignments, including 4 samples with support for all annotated introns";
NC_042998.1	Gnomon~FLAMseq	exon	9922184	9922840	.	+	.	gene_id "LOC115232529"; db_xref "GeneID:115232529"; gbkey "mRNA"; gene "LOC115232529"; ID ""; gene_name "LOC115232529"; transcript_id "FLAMseq_ext~XM_029802449.2"; product "fatty-acid amide hydrolase 2, transcript variant X1"; exon_number "8"; model_evidence "Supporting evidence includes similarity to: 13 Proteins, and 100% coverage of the annotated genomic feature by RNAseq alignments, including 4 samples with support for all annotated introns";
NC_042998.1	Gnomon~FLAMseq	exon	9922184	9944491	.	+	.	gene_id "LOC115232529"; db_xref "GeneID:115232529"; gbkey "mRNA"; gene "LOC115232529"; ID ""; gene_name "LOC115232529"; transcript_id "FLAMseq_ext~XM_029802449.2"; product "fatty-acid amide hydrolase 2"; exon_number "8"; model_evidence "Supporting evidence includes similarity to: 13 Proteins, and 100% coverage of the annotated genomic feature by RNAseq alignments"; three_prime_ext "21651";
NC_042998.1	Gnomon	transcript	9899418	9922840	.	+	.	gene_id "LOC115232529"; ID "XM_029802449.2"; gene_name "LOC115232529"; transcript_id "XM_029802449.2";
NC_042998.1	Gnomon	CDS	9899433	9899439	.	+	0	gene_id "LOC115232529"; db_xref "GeneID:115232529"; gbkey "CDS"; gene "LOC115232529"; ID ""; gene_name "LOC115232529"; transcript_id "XM_029802449.2"; product "fatty-acid amide hydrolase 2 isoform X1"; protein_id "XP_029658309.1"; exon_number "1";
NC_042998.1	Gnomon	CDS	9905636	9905820	.	+	2	gene_id "LOC115232529"; db_xref "GeneID:115232529"; gbkey "CDS"; gene "LOC115232529"; ID ""; gene_name "LOC115232529"; transcript_id "XM_029802449.2"; product "fatty-acid amide hydrolase 2 isoform X1"; protein_id "XP_029658309.1"; exon_number "2";
NC_042998.1	Gnomon	CDS	9906807	9907026	.	+	0	gene_id "LOC115232529"; db_xref "GeneID:115232529"; gbkey "CDS"; gene "LOC115232529"; ID ""; gene_name "LOC115232529"; transcript_id "XM_029802449.2"; product "fatty-acid amide hydrolase 2 isoform X1"; protein_id "XP_029658309.1"; exon_number "3";
NC_042998.1	Gnomon	CDS	9913342	9913551	.	+	2	gene_id "LOC115232529"; db_xref "GeneID:115232529"; gbkey "CDS"; gene "LOC115232529"; ID ""; gene_name "LOC115232529"; transcript_id "XM_029802449.2"; product "fatty-acid amide hydrolase 2 isoform X1"; protein_id "XP_029658309.1"; exon_number "4";
NC_042998.1	Gnomon	CDS	9915826	9915945	.	+	2	gene_id "LOC115232529"; db_xref "GeneID:115232529"; gbkey "CDS"; gene "LOC115232529"; ID ""; gene_name "LOC115232529"; transcript_id "XM_029802449.2"; product "fatty-acid amide hydrolase 2 isoform X1"; protein_id "XP_029658309.1"; exon_number "5";
NC_042998.1	Gnomon	CDS	9917446	9917600	.	+	2	gene_id "LOC115232529"; db_xref "GeneID:115232529"; gbkey "CDS"; gene "LOC115232529"; ID ""; gene_name "LOC115232529"; transcript_id "XM_029802449.2"; product "fatty-acid amide hydrolase 2 isoform X1"; protein_id "XP_029658309.1"; exon_number "6";
NC_042998.1	Gnomon	CDS	9919652	9919750	.	+	0	gene_id "LOC115232529"; db_xref "GeneID:115232529"; gbkey "CDS"; gene "LOC115232529"; ID ""; gene_name "LOC115232529"; transcript_id "XM_029802449.2"; product "fatty-acid amide hydrolase 2 isoform X1"; protein_id "XP_029658309.1"; exon_number "7";
NC_042998.1	Gnomon	CDS	9922184	9922786	.	+	0	gene_id "LOC115232529"; db_xref "GeneID:115232529"; gbkey "CDS"; gene "LOC115232529"; ID ""; gene_name "LOC115232529"; transcript_id "XM_029802449.2"; product "fatty-acid amide hydrolase 2 isoform X1"; protein_id "XP_029658309.1"; exon_number "8";
NC_042998.1	Gnomon	exon	9899418	9899439	.	+	.	gene_id "LOC115232529"; db_xref "GeneID:115232529"; gbkey "mRNA"; gene "LOC115232529"; ID ""; gene_name "LOC115232529"; transcript_id "XM_029802449.2"; product "fatty-acid amide hydrolase 2, transcript variant X1"; exon_number "1"; model_evidence "Supporting evidence includes similarity to: 13 Proteins, and 100% coverage of the annotated genomic feature by RNAseq alignments, including 4 samples with support for all annotated introns";
NC_042998.1	Gnomon	exon	9905636	9905820	.	+	.	gene_id "LOC115232529"; db_xref "GeneID:115232529"; gbkey "mRNA"; gene "LOC115232529"; ID ""; gene_name "LOC115232529"; transcript_id "XM_029802449.2"; product "fatty-acid amide hydrolase 2, transcript variant X1"; exon_number "2"; model_evidence "Supporting evidence includes similarity to: 13 Proteins, and 100% coverage of the annotated genomic feature by RNAseq alignments, including 4 samples with support for all annotated introns";
NC_042998.1	Gnomon	exon	9906807	9907026	.	+	.	gene_id "LOC115232529"; db_xref "GeneID:115232529"; gbkey "mRNA"; gene "LOC115232529"; ID ""; gene_name "LOC115232529"; transcript_id "XM_029802449.2"; product "fatty-acid amide hydrolase 2, transcript variant X1"; exon_number "3"; model_evidence "Supporting evidence includes similarity to: 13 Proteins, and 100% coverage of the annotated genomic feature by RNAseq alignments, including 4 samples with support for all annotated introns";
NC_042998.1	Gnomon	exon	9913342	9913551	.	+	.	gene_id "LOC115232529"; db_xref "GeneID:115232529"; gbkey "mRNA"; gene "LOC115232529"; ID ""; gene_name "LOC115232529"; transcript_id "XM_029802449.2"; product "fatty-acid amide hydrolase 2, transcript variant X1"; exon_number "4"; model_evidence "Supporting evidence includes similarity to: 13 Proteins, and 100% coverage of the annotated genomic feature by RNAseq alignments, including 4 samples with support for all annotated introns";
NC_042998.1	Gnomon	exon	9915826	9915945	.	+	.	gene_id "LOC115232529"; db_xref "GeneID:115232529"; gbkey "mRNA"; gene "LOC115232529"; ID ""; gene_name "LOC115232529"; transcript_id "XM_029802449.2"; product "fatty-acid amide hydrolase 2, transcript variant X1"; exon_number "5"; model_evidence "Supporting evidence includes similarity to: 13 Proteins, and 100% coverage of the annotated genomic feature by RNAseq alignments, including 4 samples with support for all annotated introns";
NC_042998.1	Gnomon	exon	9917446	9917600	.	+	.	gene_id "LOC115232529"; db_xref "GeneID:115232529"; gbkey "mRNA"; gene "LOC115232529"; ID ""; gene_name "LOC115232529"; transcript_id "XM_029802449.2"; product "fatty-acid amide hydrolase 2, transcript variant X1"; exon_number "6"; model_evidence "Supporting evidence includes similarity to: 13 Proteins, and 100% coverage of the annotated genomic feature by RNAseq alignments, including 4 samples with support for all annotated introns";
NC_042998.1	Gnomon	exon	9919652	9919750	.	+	.	gene_id "LOC115232529"; db_xref "GeneID:115232529"; gbkey "mRNA"; gene "LOC115232529"; ID ""; gene_name "LOC115232529"; transcript_id "XM_029802449.2"; product "fatty-acid amide hydrolase 2, transcript variant X1"; exon_number "7"; model_evidence "Supporting evidence includes similarity to: 13 Proteins, and 100% coverage of the annotated genomic feature by RNAseq alignments, including 4 samples with support for all annotated introns";
NC_042998.1	Gnomon	exon	9922184	9922840	.	+	.	gene_id "LOC115232529"; db_xref "GeneID:115232529"; gbkey "mRNA"; gene "LOC115232529"; ID ""; gene_name "LOC115232529"; transcript_id "XM_029802449.2"; product "fatty-acid amide hydrolase 2, transcript variant X1"; exon_number "8"; model_evidence "Supporting evidence includes similarity to: 13 Proteins, and 100% coverage of the annotated genomic feature by RNAseq alignments, including 4 samples with support for all annotated introns";
NC_042998.1	Gnomon	start_codon	9899433	9899435	.	+	0	gene_id "LOC115232529"; db_xref "GeneID:115232529"; gbkey "CDS"; gene "LOC115232529"; ID ""; gene_name "LOC115232529"; transcript_id "XM_029802449.2"; product "fatty-acid amide hydrolase 2 isoform X1"; protein_id "XP_029658309.1"; exon_number "1";
NC_042998.1	Gnomon	stop_codon	9922787	9922789	.	+	0	gene_id "LOC115232529"; db_xref "GeneID:115232529"; gbkey "CDS"; gene "LOC115232529"; ID ""; gene_name "LOC115232529"; transcript_id "XM_029802449.2"; product "fatty-acid amide hydrolase 2 isoform X1"; protein_id "XP_029658309.1"; exon_number "8";
NC_042998.1	Gnomon	transcript	9880742	9922840	.	+	.	gene_id "LOC115232529"; ID "XM_029802450.2"; gene_name "LOC115232529"; transcript_id "XM_029802450.2";
NC_042998.1	Gnomon	CDS	9905638	9905820	.	+	0	gene_id "LOC115232529"; db_xref "GeneID:115232529"; gbkey "CDS"; gene "LOC115232529"; ID ""; gene_name "LOC115232529"; transcript_id "XM_029802450.2"; product "fatty-acid amide hydrolase 2 isoform X2"; protein_id "XP_029658310.1"; exon_number "2";
NC_042998.1	Gnomon	CDS	9906807	9907026	.	+	0	gene_id "LOC115232529"; db_xref "GeneID:115232529"; gbkey "CDS"; gene "LOC115232529"; ID ""; gene_name "LOC115232529"; transcript_id "XM_029802450.2"; product "fatty-acid amide hydrolase 2 isoform X2"; protein_id "XP_029658310.1"; exon_number "3";
NC_042998.1	Gnomon	CDS	9913342	9913551	.	+	2	gene_id "LOC115232529"; db_xref "GeneID:115232529"; gbkey "CDS"; gene "LOC115232529"; ID ""; gene_name "LOC115232529"; transcript_id "XM_029802450.2"; product "fatty-acid amide hydrolase 2 isoform X2"; protein_id "XP_029658310.1"; exon_number "4";
NC_042998.1	Gnomon	CDS	9915826	9915945	.	+	2	gene_id "LOC115232529"; db_xref "GeneID:115232529"; gbkey "CDS"; gene "LOC115232529"; ID ""; gene_name "LOC115232529"; transcript_id "XM_029802450.2"; product "fatty-acid amide hydrolase 2 isoform X2"; protein_id "XP_029658310.1"; exon_number "5";
NC_042998.1	Gnomon	CDS	9917446	9917600	.	+	2	gene_id "LOC115232529"; db_xref "GeneID:115232529"; gbkey "CDS"; gene "LOC115232529"; ID ""; gene_name "LOC115232529"; transcript_id "XM_029802450.2"; product "fatty-acid amide hydrolase 2 isoform X2"; protein_id "XP_029658310.1"; exon_number "6";
NC_042998.1	Gnomon	CDS	9919652	9919750	.	+	0	gene_id "LOC115232529"; db_xref "GeneID:115232529"; gbkey "CDS"; gene "LOC115232529"; ID ""; gene_name "LOC115232529"; transcript_id "XM_029802450.2"; product "fatty-acid amide hydrolase 2 isoform X2"; protein_id "XP_029658310.1"; exon_number "7";
NC_042998.1	Gnomon	CDS	9922184	9922786	.	+	0	gene_id "LOC115232529"; db_xref "GeneID:115232529"; gbkey "CDS"; gene "LOC115232529"; ID ""; gene_name "LOC115232529"; transcript_id "XM_029802450.2"; product "fatty-acid amide hydrolase 2 isoform X2"; protein_id "XP_029658310.1"; exon_number "8";
NC_042998.1	Gnomon	exon	9880742	9880925	.	+	.	gene_id "LOC115232529"; db_xref "GeneID:115232529"; gbkey "mRNA"; gene "LOC115232529"; ID ""; gene_name "LOC115232529"; transcript_id "XM_029802450.2"; product "fatty-acid amide hydrolase 2, transcript variant X2"; exon_number "1"; model_evidence "Supporting evidence includes similarity to: 13 Proteins, and 100% coverage of the annotated genomic feature by RNAseq alignments, including 27 samples with support for all annotated introns";
NC_042998.1	Gnomon	exon	9905636	9905820	.	+	.	gene_id "LOC115232529"; db_xref "GeneID:115232529"; gbkey "mRNA"; gene "LOC115232529"; ID ""; gene_name "LOC115232529"; transcript_id "XM_029802450.2"; product "fatty-acid amide hydrolase 2, transcript variant X2"; exon_number "2"; model_evidence "Supporting evidence includes similarity to: 13 Proteins, and 100% coverage of the annotated genomic feature by RNAseq alignments, including 27 samples with support for all annotated introns";
NC_042998.1	Gnomon	exon	9906807	9907026	.	+	.	gene_id "LOC115232529"; db_xref "GeneID:115232529"; gbkey "mRNA"; gene "LOC115232529"; ID ""; gene_name "LOC115232529"; transcript_id "XM_029802450.2"; product "fatty-acid amide hydrolase 2, transcript variant X2"; exon_number "3"; model_evidence "Supporting evidence includes similarity to: 13 Proteins, and 100% coverage of the annotated genomic feature by RNAseq alignments, including 27 samples with support for all annotated introns";
NC_042998.1	Gnomon	exon	9913342	9913551	.	+	.	gene_id "LOC115232529"; db_xref "GeneID:115232529"; gbkey "mRNA"; gene "LOC115232529"; ID ""; gene_name "LOC115232529"; transcript_id "XM_029802450.2"; product "fatty-acid amide hydrolase 2, transcript variant X2"; exon_number "4"; model_evidence "Supporting evidence includes similarity to: 13 Proteins, and 100% coverage of the annotated genomic feature by RNAseq alignments, including 27 samples with support for all annotated introns";
NC_042998.1	Gnomon	exon	9915826	9915945	.	+	.	gene_id "LOC115232529"; db_xref "GeneID:115232529"; gbkey "mRNA"; gene "LOC115232529"; ID ""; gene_name "LOC115232529"; transcript_id "XM_029802450.2"; product "fatty-acid amide hydrolase 2, transcript variant X2"; exon_number "5"; model_evidence "Supporting evidence includes similarity to: 13 Proteins, and 100% coverage of the annotated genomic feature by RNAseq alignments, including 27 samples with support for all annotated introns";
NC_042998.1	Gnomon	exon	9917446	9917600	.	+	.	gene_id "LOC115232529"; db_xref "GeneID:115232529"; gbkey "mRNA"; gene "LOC115232529"; ID ""; gene_name "LOC115232529"; transcript_id "XM_029802450.2"; product "fatty-acid amide hydrolase 2, transcript variant X2"; exon_number "6"; model_evidence "Supporting evidence includes similarity to: 13 Proteins, and 100% coverage of the annotated genomic feature by RNAseq alignments, including 27 samples with support for all annotated introns";
NC_042998.1	Gnomon	exon	9919652	9919750	.	+	.	gene_id "LOC115232529"; db_xref "GeneID:115232529"; gbkey "mRNA"; gene "LOC115232529"; ID ""; gene_name "LOC115232529"; transcript_id "XM_029802450.2"; product "fatty-acid amide hydrolase 2, transcript variant X2"; exon_number "7"; model_evidence "Supporting evidence includes similarity to: 13 Proteins, and 100% coverage of the annotated genomic feature by RNAseq alignments, including 27 samples with support for all annotated introns";
NC_042998.1	Gnomon	exon	9922184	9922840	.	+	.	gene_id "LOC115232529"; db_xref "GeneID:115232529"; gbkey "mRNA"; gene "LOC115232529"; ID ""; gene_name "LOC115232529"; transcript_id "XM_029802450.2"; product "fatty-acid amide hydrolase 2, transcript variant X2"; exon_number "8"; model_evidence "Supporting evidence includes similarity to: 13 Proteins, and 100% coverage of the annotated genomic feature by RNAseq alignments, including 27 samples with support for all annotated introns";
NC_042998.1	Gnomon	start_codon	9905638	9905640	.	+	0	gene_id "LOC115232529"; db_xref "GeneID:115232529"; gbkey "CDS"; gene "LOC115232529"; ID ""; gene_name "LOC115232529"; transcript_id "XM_029802450.2"; product "fatty-acid amide hydrolase 2 isoform X2"; protein_id "XP_029658310.1"; exon_number "2";
NC_042998.1	Gnomon	stop_codon	9922787	9922789	.	+	0	gene_id "LOC115232529"; db_xref "GeneID:115232529"; gbkey "CDS"; gene "LOC115232529"; ID ""; gene_name "LOC115232529"; transcript_id "XM_029802450.2"; product "fatty-acid amide hydrolase 2 isoform X2"; protein_id "XP_029658310.1"; exon_number "8";
NC_042998.1	Gnomon	transcript	9880742	9922840	.	+	.	gene_id "LOC115232529"; ID "XM_036511518.1"; gene_name "LOC115232529"; transcript_id "XM_036511518.1";
NC_042998.1	Gnomon	CDS	9905638	9905820	.	+	0	gene_id "LOC115232529"; db_xref "GeneID:115232529"; gbkey "CDS"; gene "LOC115232529"; ID ""; gene_name "LOC115232529"; transcript_id "XM_036511518.1"; product "fatty-acid amide hydrolase 2 isoform X2"; protein_id "XP_036367411.1"; exon_number "3";
NC_042998.1	Gnomon	CDS	9906807	9907026	.	+	0	gene_id "LOC115232529"; db_xref "GeneID:115232529"; gbkey "CDS"; gene "LOC115232529"; ID ""; gene_name "LOC115232529"; transcript_id "XM_036511518.1"; product "fatty-acid amide hydrolase 2 isoform X2"; protein_id "XP_036367411.1"; exon_number "4";
NC_042998.1	Gnomon	CDS	9913342	9913551	.	+	2	gene_id "LOC115232529"; db_xref "GeneID:115232529"; gbkey "CDS"; gene "LOC115232529"; ID ""; gene_name "LOC115232529"; transcript_id "XM_036511518.1"; product "fatty-acid amide hydrolase 2 isoform X2"; protein_id "XP_036367411.1"; exon_number "5";
NC_042998.1	Gnomon	CDS	9915826	9915945	.	+	2	gene_id "LOC115232529"; db_xref "GeneID:115232529"; gbkey "CDS"; gene "LOC115232529"; ID ""; gene_name "LOC115232529"; transcript_id "XM_036511518.1"; product "fatty-acid amide hydrolase 2 isoform X2"; protein_id "XP_036367411.1"; exon_number "6";
NC_042998.1	Gnomon	CDS	9917446	9917600	.	+	2	gene_id "LOC115232529"; db_xref "GeneID:115232529"; gbkey "CDS"; gene "LOC115232529"; ID ""; gene_name "LOC115232529"; transcript_id "XM_036511518.1"; product "fatty-acid amide hydrolase 2 isoform X2"; protein_id "XP_036367411.1"; exon_number "7";
NC_042998.1	Gnomon	CDS	9919652	9919750	.	+	0	gene_id "LOC115232529"; db_xref "GeneID:115232529"; gbkey "CDS"; gene "LOC115232529"; ID ""; gene_name "LOC115232529"; transcript_id "XM_036511518.1"; product "fatty-acid amide hydrolase 2 isoform X2"; protein_id "XP_036367411.1"; exon_number "8";
NC_042998.1	Gnomon	CDS	9922184	9922786	.	+	0	gene_id "LOC115232529"; db_xref "GeneID:115232529"; gbkey "CDS"; gene "LOC115232529"; ID ""; gene_name "LOC115232529"; transcript_id "XM_036511518.1"; product "fatty-acid amide hydrolase 2 isoform X2"; protein_id "XP_036367411.1"; exon_number "9";
NC_042998.1	Gnomon	exon	9880742	9880925	.	+	.	gene_id "LOC115232529"; db_xref "GeneID:115232529"; gbkey "mRNA"; gene "LOC115232529"; ID ""; gene_name "LOC115232529"; transcript_id "XM_036511518.1"; product "fatty-acid amide hydrolase 2, transcript variant X3"; exon_number "1"; model_evidence "Supporting evidence includes similarity to: 13 Proteins, and 100% coverage of the annotated genomic feature by RNAseq alignments, including 11 samples with support for all annotated introns";
NC_042998.1	Gnomon	exon	9898618	9898910	.	+	.	gene_id "LOC115232529"; db_xref "GeneID:115232529"; gbkey "mRNA"; gene "LOC115232529"; ID ""; gene_name "LOC115232529"; transcript_id "XM_036511518.1"; product "fatty-acid amide hydrolase 2, transcript variant X3"; exon_number "2"; model_evidence "Supporting evidence includes similarity to: 13 Proteins, and 100% coverage of the annotated genomic feature by RNAseq alignments, including 11 samples with support for all annotated introns";
NC_042998.1	Gnomon	exon	9905634	9905820	.	+	.	gene_id "LOC115232529"; db_xref "GeneID:115232529"; gbkey "mRNA"; gene "LOC115232529"; ID ""; gene_name "LOC115232529"; transcript_id "XM_036511518.1"; product "fatty-acid amide hydrolase 2, transcript variant X3"; exon_number "3"; model_evidence "Supporting evidence includes similarity to: 13 Proteins, and 100% coverage of the annotated genomic feature by RNAseq alignments, including 11 samples with support for all annotated introns";
NC_042998.1	Gnomon	exon	9906807	9907026	.	+	.	gene_id "LOC115232529"; db_xref "GeneID:115232529"; gbkey "mRNA"; gene "LOC115232529"; ID ""; gene_name "LOC115232529"; transcript_id "XM_036511518.1"; product "fatty-acid amide hydrolase 2, transcript variant X3"; exon_number "4"; model_evidence "Supporting evidence includes similarity to: 13 Proteins, and 100% coverage of the annotated genomic feature by RNAseq alignments, including 11 samples with support for all annotated introns";
NC_042998.1	Gnomon	exon	9913342	9913551	.	+	.	gene_id "LOC115232529"; db_xref "GeneID:115232529"; gbkey "mRNA"; gene "LOC115232529"; ID ""; gene_name "LOC115232529"; transcript_id "XM_036511518.1"; product "fatty-acid amide hydrolase 2, transcript variant X3"; exon_number "5"; model_evidence "Supporting evidence includes similarity to: 13 Proteins, and 100% coverage of the annotated genomic feature by RNAseq alignments, including 11 samples with support for all annotated introns";
NC_042998.1	Gnomon	exon	9915826	9915945	.	+	.	gene_id "LOC115232529"; db_xref "GeneID:115232529"; gbkey "mRNA"; gene "LOC115232529"; ID ""; gene_name "LOC115232529"; transcript_id "XM_036511518.1"; product "fatty-acid amide hydrolase 2, transcript variant X3"; exon_number "6"; model_evidence "Supporting evidence includes similarity to: 13 Proteins, and 100% coverage of the annotated genomic feature by RNAseq alignments, including 11 samples with support for all annotated introns";
NC_042998.1	Gnomon	exon	9917446	9917600	.	+	.	gene_id "LOC115232529"; db_xref "GeneID:115232529"; gbkey "mRNA"; gene "LOC115232529"; ID ""; gene_name "LOC115232529"; transcript_id "XM_036511518.1"; product "fatty-acid amide hydrolase 2, transcript variant X3"; exon_number "7"; model_evidence "Supporting evidence includes similarity to: 13 Proteins, and 100% coverage of the annotated genomic feature by RNAseq alignments, including 11 samples with support for all annotated introns";
NC_042998.1	Gnomon	exon	9919652	9919750	.	+	.	gene_id "LOC115232529"; db_xref "GeneID:115232529"; gbkey "mRNA"; gene "LOC115232529"; ID ""; gene_name "LOC115232529"; transcript_id "XM_036511518.1"; product "fatty-acid amide hydrolase 2, transcript variant X3"; exon_number "8"; model_evidence "Supporting evidence includes similarity to: 13 Proteins, and 100% coverage of the annotated genomic feature by RNAseq alignments, including 11 samples with support for all annotated introns";
NC_042998.1	Gnomon	exon	9922184	9922840	.	+	.	gene_id "LOC115232529"; db_xref "GeneID:115232529"; gbkey "mRNA"; gene "LOC115232529"; ID ""; gene_name "LOC115232529"; transcript_id "XM_036511518.1"; product "fatty-acid amide hydrolase 2, transcript variant X3"; exon_number "9"; model_evidence "Supporting evidence includes similarity to: 13 Proteins, and 100% coverage of the annotated genomic feature by RNAseq alignments, including 11 samples with support for all annotated introns";
NC_042998.1	Gnomon	start_codon	9905638	9905640	.	+	0	gene_id "LOC115232529"; db_xref "GeneID:115232529"; gbkey "CDS"; gene "LOC115232529"; ID ""; gene_name "LOC115232529"; transcript_id "XM_036511518.1"; product "fatty-acid amide hydrolase 2 isoform X2"; protein_id "XP_036367411.1"; exon_number "3";
NC_042998.1	Gnomon	stop_codon	9922787	9922789	.	+	0	gene_id "LOC115232529"; db_xref "GeneID:115232529"; gbkey "CDS"; gene "LOC115232529"; ID ""; gene_name "LOC115232529"; transcript_id "XM_036511518.1"; product "fatty-acid amide hydrolase 2 isoform X2"; protein_id "XP_036367411.1"; exon_number "9";
NC_042998.1	Gnomon	transcript	9880742	9922840	.	+	.	gene_id "LOC115232529"; ID "XM_036511522.1"; gene_name "LOC115232529"; transcript_id "XM_036511522.1";
NC_042998.1	Gnomon	CDS	9905638	9905820	.	+	0	gene_id "LOC115232529"; db_xref "GeneID:115232529"; gbkey "CDS"; gene "LOC115232529"; ID ""; gene_name "LOC115232529"; transcript_id "XM_036511522.1"; product "fatty-acid amide hydrolase 2 isoform X2"; protein_id "XP_036367415.1"; exon_number "3";
NC_042998.1	Gnomon	CDS	9906807	9907026	.	+	0	gene_id "LOC115232529"; db_xref "GeneID:115232529"; gbkey "CDS"; gene "LOC115232529"; ID ""; gene_name "LOC115232529"; transcript_id "XM_036511522.1"; product "fatty-acid amide hydrolase 2 isoform X2"; protein_id "XP_036367415.1"; exon_number "4";
NC_042998.1	Gnomon	CDS	9913342	9913551	.	+	2	gene_id "LOC115232529"; db_xref "GeneID:115232529"; gbkey "CDS"; gene "LOC115232529"; ID ""; gene_name "LOC115232529"; transcript_id "XM_036511522.1"; product "fatty-acid amide hydrolase 2 isoform X2"; protein_id "XP_036367415.1"; exon_number "5";
NC_042998.1	Gnomon	CDS	9915826	9915945	.	+	2	gene_id "LOC115232529"; db_xref "GeneID:115232529"; gbkey "CDS"; gene "LOC115232529"; ID ""; gene_name "LOC115232529"; transcript_id "XM_036511522.1"; product "fatty-acid amide hydrolase 2 isoform X2"; protein_id "XP_036367415.1"; exon_number "6";
NC_042998.1	Gnomon	CDS	9917446	9917600	.	+	2	gene_id "LOC115232529"; db_xref "GeneID:115232529"; gbkey "CDS"; gene "LOC115232529"; ID ""; gene_name "LOC115232529"; transcript_id "XM_036511522.1"; product "fatty-acid amide hydrolase 2 isoform X2"; protein_id "XP_036367415.1"; exon_number "7";
NC_042998.1	Gnomon	CDS	9919652	9919750	.	+	0	gene_id "LOC115232529"; db_xref "GeneID:115232529"; gbkey "CDS"; gene "LOC115232529"; ID ""; gene_name "LOC115232529"; transcript_id "XM_036511522.1"; product "fatty-acid amide hydrolase 2 isoform X2"; protein_id "XP_036367415.1"; exon_number "8";
NC_042998.1	Gnomon	CDS	9922184	9922786	.	+	0	gene_id "LOC115232529"; db_xref "GeneID:115232529"; gbkey "CDS"; gene "LOC115232529"; ID ""; gene_name "LOC115232529"; transcript_id "XM_036511522.1"; product "fatty-acid amide hydrolase 2 isoform X2"; protein_id "XP_036367415.1"; exon_number "9";
NC_042998.1	Gnomon	exon	9880742	9880925	.	+	.	gene_id "LOC115232529"; db_xref "GeneID:115232529"; gbkey "mRNA"; gene "LOC115232529"; ID ""; gene_name "LOC115232529"; transcript_id "XM_036511522.1"; product "fatty-acid amide hydrolase 2, transcript variant X4"; exon_number "1"; model_evidence "Supporting evidence includes similarity to: 13 Proteins, and 100% coverage of the annotated genomic feature by RNAseq alignments, including 15 samples with support for all annotated introns";
NC_042998.1	Gnomon	exon	9898618	9898919	.	+	.	gene_id "LOC115232529"; db_xref "GeneID:115232529"; gbkey "mRNA"; gene "LOC115232529"; ID ""; gene_name "LOC115232529"; transcript_id "XM_036511522.1"; product "fatty-acid amide hydrolase 2, transcript variant X4"; exon_number "2"; model_evidence "Supporting evidence includes similarity to: 13 Proteins, and 100% coverage of the annotated genomic feature by RNAseq alignments, including 15 samples with support for all annotated introns";
NC_042998.1	Gnomon	exon	9905636	9905820	.	+	.	gene_id "LOC115232529"; db_xref "GeneID:115232529"; gbkey "mRNA"; gene "LOC115232529"; ID ""; gene_name "LOC115232529"; transcript_id "XM_036511522.1"; product "fatty-acid amide hydrolase 2, transcript variant X4"; exon_number "3"; model_evidence "Supporting evidence includes similarity to: 13 Proteins, and 100% coverage of the annotated genomic feature by RNAseq alignments, including 15 samples with support for all annotated introns";
NC_042998.1	Gnomon	exon	9906807	9907026	.	+	.	gene_id "LOC115232529"; db_xref "GeneID:115232529"; gbkey "mRNA"; gene "LOC115232529"; ID ""; gene_name "LOC115232529"; transcript_id "XM_036511522.1"; product "fatty-acid amide hydrolase 2, transcript variant X4"; exon_number "4"; model_evidence "Supporting evidence includes similarity to: 13 Proteins, and 100% coverage of the annotated genomic feature by RNAseq alignments, including 15 samples with support for all annotated introns";
NC_042998.1	Gnomon	exon	9913342	9913551	.	+	.	gene_id "LOC115232529"; db_xref "GeneID:115232529"; gbkey "mRNA"; gene "LOC115232529"; ID ""; gene_name "LOC115232529"; transcript_id "XM_036511522.1"; product "fatty-acid amide hydrolase 2, transcript variant X4"; exon_number "5"; model_evidence "Supporting evidence includes similarity to: 13 Proteins, and 100% coverage of the annotated genomic feature by RNAseq alignments, including 15 samples with support for all annotated introns";
NC_042998.1	Gnomon	exon	9915826	9915945	.	+	.	gene_id "LOC115232529"; db_xref "GeneID:115232529"; gbkey "mRNA"; gene "LOC115232529"; ID ""; gene_name "LOC115232529"; transcript_id "XM_036511522.1"; product "fatty-acid amide hydrolase 2, transcript variant X4"; exon_number "6"; model_evidence "Supporting evidence includes similarity to: 13 Proteins, and 100% coverage of the annotated genomic feature by RNAseq alignments, including 15 samples with support for all annotated introns";
NC_042998.1	Gnomon	exon	9917446	9917600	.	+	.	gene_id "LOC115232529"; db_xref "GeneID:115232529"; gbkey "mRNA"; gene "LOC115232529"; ID ""; gene_name "LOC115232529"; transcript_id "XM_036511522.1"; product "fatty-acid amide hydrolase 2, transcript variant X4"; exon_number "7"; model_evidence "Supporting evidence includes similarity to: 13 Proteins, and 100% coverage of the annotated genomic feature by RNAseq alignments, including 15 samples with support for all annotated introns";
NC_042998.1	Gnomon	exon	9919652	9919750	.	+	.	gene_id "LOC115232529"; db_xref "GeneID:115232529"; gbkey "mRNA"; gene "LOC115232529"; ID ""; gene_name "LOC115232529"; transcript_id "XM_036511522.1"; product "fatty-acid amide hydrolase 2, transcript variant X4"; exon_number "8"; model_evidence "Supporting evidence includes similarity to: 13 Proteins, and 100% coverage of the annotated genomic feature by RNAseq alignments, including 15 samples with support for all annotated introns";
NC_042998.1	Gnomon	exon	9922184	9922840	.	+	.	gene_id "LOC115232529"; db_xref "GeneID:115232529"; gbkey "mRNA"; gene "LOC115232529"; ID ""; gene_name "LOC115232529"; transcript_id "XM_036511522.1"; product "fatty-acid amide hydrolase 2, transcript variant X4"; exon_number "9"; model_evidence "Supporting evidence includes similarity to: 13 Proteins, and 100% coverage of the annotated genomic feature by RNAseq alignments, including 15 samples with support for all annotated introns";
NC_042998.1	Gnomon	start_codon	9905638	9905640	.	+	0	gene_id "LOC115232529"; db_xref "GeneID:115232529"; gbkey "CDS"; gene "LOC115232529"; ID ""; gene_name "LOC115232529"; transcript_id "XM_036511522.1"; product "fatty-acid amide hydrolase 2 isoform X2"; protein_id "XP_036367415.1"; exon_number "3";
NC_042998.1	Gnomon	stop_codon	9922787	9922789	.	+	0	gene_id "LOC115232529"; db_xref "GeneID:115232529"; gbkey "CDS"; gene "LOC115232529"; ID ""; gene_name "LOC115232529"; transcript_id "XM_036511522.1"; product "fatty-acid amide hydrolase 2 isoform X2"; protein_id "XP_036367415.1"; exon_number "9";
NC_042998.1	Gnomon	transcript	9902070	9922840	.	+	.	gene_id "LOC115232529"; ID "XM_036511525.1"; gene_name "LOC115232529"; transcript_id "XM_036511525.1";
NC_042998.1	Gnomon	CDS	9905638	9905820	.	+	0	gene_id "LOC115232529"; db_xref "GeneID:115232529"; gbkey "CDS"; gene "LOC115232529"; ID ""; gene_name "LOC115232529"; transcript_id "XM_036511525.1"; product "fatty-acid amide hydrolase 2 isoform X2"; protein_id "XP_036367418.1"; exon_number "2";
NC_042998.1	Gnomon	CDS	9906807	9907026	.	+	0	gene_id "LOC115232529"; db_xref "GeneID:115232529"; gbkey "CDS"; gene "LOC115232529"; ID ""; gene_name "LOC115232529"; transcript_id "XM_036511525.1"; product "fatty-acid amide hydrolase 2 isoform X2"; protein_id "XP_036367418.1"; exon_number "3";
NC_042998.1	Gnomon	CDS	9913342	9913551	.	+	2	gene_id "LOC115232529"; db_xref "GeneID:115232529"; gbkey "CDS"; gene "LOC115232529"; ID ""; gene_name "LOC115232529"; transcript_id "XM_036511525.1"; product "fatty-acid amide hydrolase 2 isoform X2"; protein_id "XP_036367418.1"; exon_number "4";
NC_042998.1	Gnomon	CDS	9915826	9915945	.	+	2	gene_id "LOC115232529"; db_xref "GeneID:115232529"; gbkey "CDS"; gene "LOC115232529"; ID ""; gene_name "LOC115232529"; transcript_id "XM_036511525.1"; product "fatty-acid amide hydrolase 2 isoform X2"; protein_id "XP_036367418.1"; exon_number "5";
NC_042998.1	Gnomon	CDS	9917446	9917600	.	+	2	gene_id "LOC115232529"; db_xref "GeneID:115232529"; gbkey "CDS"; gene "LOC115232529"; ID ""; gene_name "LOC115232529"; transcript_id "XM_036511525.1"; product "fatty-acid amide hydrolase 2 isoform X2"; protein_id "XP_036367418.1"; exon_number "6";
NC_042998.1	Gnomon	CDS	9919652	9919750	.	+	0	gene_id "LOC115232529"; db_xref "GeneID:115232529"; gbkey "CDS"; gene "LOC115232529"; ID ""; gene_name "LOC115232529"; transcript_id "XM_036511525.1"; product "fatty-acid amide hydrolase 2 isoform X2"; protein_id "XP_036367418.1"; exon_number "7";
NC_042998.1	Gnomon	CDS	9922184	9922786	.	+	0	gene_id "LOC115232529"; db_xref "GeneID:115232529"; gbkey "CDS"; gene "LOC115232529"; ID ""; gene_name "LOC115232529"; transcript_id "XM_036511525.1"; product "fatty-acid amide hydrolase 2 isoform X2"; protein_id "XP_036367418.1"; exon_number "8";
NC_042998.1	Gnomon	exon	9902070	9902169	.	+	.	gene_id "LOC115232529"; db_xref "GeneID:115232529"; gbkey "mRNA"; gene "LOC115232529"; ID ""; gene_name "LOC115232529"; transcript_id "XM_036511525.1"; product "fatty-acid amide hydrolase 2, transcript variant X5"; exon_number "1"; model_evidence "Supporting evidence includes similarity to: 13 Proteins, and 100% coverage of the annotated genomic feature by RNAseq alignments, including 15 samples with support for all annotated introns";
NC_042998.1	Gnomon	exon	9905636	9905820	.	+	.	gene_id "LOC115232529"; db_xref "GeneID:115232529"; gbkey "mRNA"; gene "LOC115232529"; ID ""; gene_name "LOC115232529"; transcript_id "XM_036511525.1"; product "fatty-acid amide hydrolase 2, transcript variant X5"; exon_number "2"; model_evidence "Supporting evidence includes similarity to: 13 Proteins, and 100% coverage of the annotated genomic feature by RNAseq alignments, including 15 samples with support for all annotated introns";
NC_042998.1	Gnomon	exon	9906807	9907026	.	+	.	gene_id "LOC115232529"; db_xref "GeneID:115232529"; gbkey "mRNA"; gene "LOC115232529"; ID ""; gene_name "LOC115232529"; transcript_id "XM_036511525.1"; product "fatty-acid amide hydrolase 2, transcript variant X5"; exon_number "3"; model_evidence "Supporting evidence includes similarity to: 13 Proteins, and 100% coverage of the annotated genomic feature by RNAseq alignments, including 15 samples with support for all annotated introns";
NC_042998.1	Gnomon	exon	9913342	9913551	.	+	.	gene_id "LOC115232529"; db_xref "GeneID:115232529"; gbkey "mRNA"; gene "LOC115232529"; ID ""; gene_name "LOC115232529"; transcript_id "XM_036511525.1"; product "fatty-acid amide hydrolase 2, transcript variant X5"; exon_number "4"; model_evidence "Supporting evidence includes similarity to: 13 Proteins, and 100% coverage of the annotated genomic feature by RNAseq alignments, including 15 samples with support for all annotated introns";
NC_042998.1	Gnomon	exon	9915826	9915945	.	+	.	gene_id "LOC115232529"; db_xref "GeneID:115232529"; gbkey "mRNA"; gene "LOC115232529"; ID ""; gene_name "LOC115232529"; transcript_id "XM_036511525.1"; product "fatty-acid amide hydrolase 2, transcript variant X5"; exon_number "5"; model_evidence "Supporting evidence includes similarity to: 13 Proteins, and 100% coverage of the annotated genomic feature by RNAseq alignments, including 15 samples with support for all annotated introns";
NC_042998.1	Gnomon	exon	9917446	9917600	.	+	.	gene_id "LOC115232529"; db_xref "GeneID:115232529"; gbkey "mRNA"; gene "LOC115232529"; ID ""; gene_name "LOC115232529"; transcript_id "XM_036511525.1"; product "fatty-acid amide hydrolase 2, transcript variant X5"; exon_number "6"; model_evidence "Supporting evidence includes similarity to: 13 Proteins, and 100% coverage of the annotated genomic feature by RNAseq alignments, including 15 samples with support for all annotated introns";
NC_042998.1	Gnomon	exon	9919652	9919750	.	+	.	gene_id "LOC115232529"; db_xref "GeneID:115232529"; gbkey "mRNA"; gene "LOC115232529"; ID ""; gene_name "LOC115232529"; transcript_id "XM_036511525.1"; product "fatty-acid amide hydrolase 2, transcript variant X5"; exon_number "7"; model_evidence "Supporting evidence includes similarity to: 13 Proteins, and 100% coverage of the annotated genomic feature by RNAseq alignments, including 15 samples with support for all annotated introns";
NC_042998.1	Gnomon	exon	9922184	9922840	.	+	.	gene_id "LOC115232529"; db_xref "GeneID:115232529"; gbkey "mRNA"; gene "LOC115232529"; ID ""; gene_name "LOC115232529"; transcript_id "XM_036511525.1"; product "fatty-acid amide hydrolase 2, transcript variant X5"; exon_number "8"; model_evidence "Supporting evidence includes similarity to: 13 Proteins, and 100% coverage of the annotated genomic feature by RNAseq alignments, including 15 samples with support for all annotated introns";
NC_042998.1	Gnomon	start_codon	9905638	9905640	.	+	0	gene_id "LOC115232529"; db_xref "GeneID:115232529"; gbkey "CDS"; gene "LOC115232529"; ID ""; gene_name "LOC115232529"; transcript_id "XM_036511525.1"; product "fatty-acid amide hydrolase 2 isoform X2"; protein_id "XP_036367418.1"; exon_number "2";
NC_042998.1	Gnomon	stop_codon	9922787	9922789	.	+	0	gene_id "LOC115232529"; db_xref "GeneID:115232529"; gbkey "CDS"; gene "LOC115232529"; ID ""; gene_name "LOC115232529"; transcript_id "XM_036511525.1"; product "fatty-acid amide hydrolase 2 isoform X2"; protein_id "XP_036367418.1"; exon_number "8";
NC_042998.1	Gnomon	transcript	9901444	9922840	.	+	.	gene_id "LOC115232529"; ID "XM_036511532.1"; gene_name "LOC115232529"; transcript_id "XM_036511532.1";
NC_042998.1	Gnomon	CDS	9905638	9905820	.	+	0	gene_id "LOC115232529"; db_xref "GeneID:115232529"; gbkey "CDS"; gene "LOC115232529"; ID ""; gene_name "LOC115232529"; transcript_id "XM_036511532.1"; product "fatty-acid amide hydrolase 2 isoform X2"; protein_id "XP_036367425.1"; exon_number "2";
NC_042998.1	Gnomon	CDS	9906807	9907026	.	+	0	gene_id "LOC115232529"; db_xref "GeneID:115232529"; gbkey "CDS"; gene "LOC115232529"; ID ""; gene_name "LOC115232529"; transcript_id "XM_036511532.1"; product "fatty-acid amide hydrolase 2 isoform X2"; protein_id "XP_036367425.1"; exon_number "3";
NC_042998.1	Gnomon	CDS	9913342	9913551	.	+	2	gene_id "LOC115232529"; db_xref "GeneID:115232529"; gbkey "CDS"; gene "LOC115232529"; ID ""; gene_name "LOC115232529"; transcript_id "XM_036511532.1"; product "fatty-acid amide hydrolase 2 isoform X2"; protein_id "XP_036367425.1"; exon_number "4";
NC_042998.1	Gnomon	CDS	9915826	9915945	.	+	2	gene_id "LOC115232529"; db_xref "GeneID:115232529"; gbkey "CDS"; gene "LOC115232529"; ID ""; gene_name "LOC115232529"; transcript_id "XM_036511532.1"; product "fatty-acid amide hydrolase 2 isoform X2"; protein_id "XP_036367425.1"; exon_number "5";
NC_042998.1	Gnomon	CDS	9917446	9917600	.	+	2	gene_id "LOC115232529"; db_xref "GeneID:115232529"; gbkey "CDS"; gene "LOC115232529"; ID ""; gene_name "LOC115232529"; transcript_id "XM_036511532.1"; product "fatty-acid amide hydrolase 2 isoform X2"; protein_id "XP_036367425.1"; exon_number "6";
NC_042998.1	Gnomon	CDS	9919652	9919750	.	+	0	gene_id "LOC115232529"; db_xref "GeneID:115232529"; gbkey "CDS"; gene "LOC115232529"; ID ""; gene_name "LOC115232529"; transcript_id "XM_036511532.1"; product "fatty-acid amide hydrolase 2 isoform X2"; protein_id "XP_036367425.1"; exon_number "7";
NC_042998.1	Gnomon	CDS	9922184	9922786	.	+	0	gene_id "LOC115232529"; db_xref "GeneID:115232529"; gbkey "CDS"; gene "LOC115232529"; ID ""; gene_name "LOC115232529"; transcript_id "XM_036511532.1"; product "fatty-acid amide hydrolase 2 isoform X2"; protein_id "XP_036367425.1"; exon_number "8";
NC_042998.1	Gnomon	exon	9901444	9901518	.	+	.	gene_id "LOC115232529"; db_xref "GeneID:115232529"; gbkey "mRNA"; gene "LOC115232529"; ID ""; gene_name "LOC115232529"; transcript_id "XM_036511532.1"; product "fatty-acid amide hydrolase 2, transcript variant X6"; exon_number "1"; model_evidence "Supporting evidence includes similarity to: 13 Proteins, and 100% coverage of the annotated genomic feature by RNAseq alignments, including 7 samples with support for all annotated introns";
NC_042998.1	Gnomon	exon	9905636	9905820	.	+	.	gene_id "LOC115232529"; db_xref "GeneID:115232529"; gbkey "mRNA"; gene "LOC115232529"; ID ""; gene_name "LOC115232529"; transcript_id "XM_036511532.1"; product "fatty-acid amide hydrolase 2, transcript variant X6"; exon_number "2"; model_evidence "Supporting evidence includes similarity to: 13 Proteins, and 100% coverage of the annotated genomic feature by RNAseq alignments, including 7 samples with support for all annotated introns";
NC_042998.1	Gnomon	exon	9906807	9907026	.	+	.	gene_id "LOC115232529"; db_xref "GeneID:115232529"; gbkey "mRNA"; gene "LOC115232529"; ID ""; gene_name "LOC115232529"; transcript_id "XM_036511532.1"; product "fatty-acid amide hydrolase 2, transcript variant X6"; exon_number "3"; model_evidence "Supporting evidence includes similarity to: 13 Proteins, and 100% coverage of the annotated genomic feature by RNAseq alignments, including 7 samples with support for all annotated introns";
NC_042998.1	Gnomon	exon	9913342	9913551	.	+	.	gene_id "LOC115232529"; db_xref "GeneID:115232529"; gbkey "mRNA"; gene "LOC115232529"; ID ""; gene_name "LOC115232529"; transcript_id "XM_036511532.1"; product "fatty-acid amide hydrolase 2, transcript variant X6"; exon_number "4"; model_evidence "Supporting evidence includes similarity to: 13 Proteins, and 100% coverage of the annotated genomic feature by RNAseq alignments, including 7 samples with support for all annotated introns";
NC_042998.1	Gnomon	exon	9915826	9915945	.	+	.	gene_id "LOC115232529"; db_xref "GeneID:115232529"; gbkey "mRNA"; gene "LOC115232529"; ID ""; gene_name "LOC115232529"; transcript_id "XM_036511532.1"; product "fatty-acid amide hydrolase 2, transcript variant X6"; exon_number "5"; model_evidence "Supporting evidence includes similarity to: 13 Proteins, and 100% coverage of the annotated genomic feature by RNAseq alignments, including 7 samples with support for all annotated introns";
NC_042998.1	Gnomon	exon	9917446	9917600	.	+	.	gene_id "LOC115232529"; db_xref "GeneID:115232529"; gbkey "mRNA"; gene "LOC115232529"; ID ""; gene_name "LOC115232529"; transcript_id "XM_036511532.1"; product "fatty-acid amide hydrolase 2, transcript variant X6"; exon_number "6"; model_evidence "Supporting evidence includes similarity to: 13 Proteins, and 100% coverage of the annotated genomic feature by RNAseq alignments, including 7 samples with support for all annotated introns";
NC_042998.1	Gnomon	exon	9919652	9919750	.	+	.	gene_id "LOC115232529"; db_xref "GeneID:115232529"; gbkey "mRNA"; gene "LOC115232529"; ID ""; gene_name "LOC115232529"; transcript_id "XM_036511532.1"; product "fatty-acid amide hydrolase 2, transcript variant X6"; exon_number "7"; model_evidence "Supporting evidence includes similarity to: 13 Proteins, and 100% coverage of the annotated genomic feature by RNAseq alignments, including 7 samples with support for all annotated introns";
NC_042998.1	Gnomon	exon	9922184	9922840	.	+	.	gene_id "LOC115232529"; db_xref "GeneID:115232529"; gbkey "mRNA"; gene "LOC115232529"; ID ""; gene_name "LOC115232529"; transcript_id "XM_036511532.1"; product "fatty-acid amide hydrolase 2, transcript variant X6"; exon_number "8"; model_evidence "Supporting evidence includes similarity to: 13 Proteins, and 100% coverage of the annotated genomic feature by RNAseq alignments, including 7 samples with support for all annotated introns";
NC_042998.1	Gnomon	start_codon	9905638	9905640	.	+	0	gene_id "LOC115232529"; db_xref "GeneID:115232529"; gbkey "CDS"; gene "LOC115232529"; ID ""; gene_name "LOC115232529"; transcript_id "XM_036511532.1"; product "fatty-acid amide hydrolase 2 isoform X2"; protein_id "XP_036367425.1"; exon_number "2";
NC_042998.1	Gnomon	stop_codon	9922787	9922789	.	+	0	gene_id "LOC115232529"; db_xref "GeneID:115232529"; gbkey "CDS"; gene "LOC115232529"; ID ""; gene_name "LOC115232529"; transcript_id "XM_036511532.1"; product "fatty-acid amide hydrolase 2 isoform X2"; protein_id "XP_036367425.1"; exon_number "8";
NC_042998.1	Gnomon	gene	170833387	170944293	.	+	.	gene_id "LOC115232530"; db_xref "GeneID:115232530"; gbkey "Gene"; gene "LOC115232530"; gene_biotype "protein_coding"; ID ""; gene_name "LOC115232530";
NC_042998.1	PBRI~Covext	transcript	170833667	170944293	.	+	.	gene_id "LOC115232530"; ID ""; gene_name "LOC115232530"; transcript_id "Covext~G9372.20"; uniq_trans_id "G9372.20";
NC_042998.1	Covext	exon	170833667	170833855	.	+	.	gene_id "LOC115232530"; ID ""; gene_name "LOC115232530"; transcript_id "Covext~G9372.20"; exon_number "1"; uniq_trans_id "G9372.20";
NC_042998.1	Covext	exon	170857473	170857500	.	+	.	gene_id "LOC115232530"; ID ""; gene_name "LOC115232530"; transcript_id "Covext~G9372.20"; exon_number "2"; uniq_trans_id "G9372.20";
NC_042998.1	Covext	exon	170866474	170866548	.	+	.	gene_id "LOC115232530"; ID ""; gene_name "LOC115232530"; transcript_id "Covext~G9372.20"; exon_number "3"; uniq_trans_id "G9372.20";
NC_042998.1	Covext	exon	170883904	170884032	.	+	.	gene_id "LOC115232530"; ID ""; gene_name "LOC115232530"; transcript_id "Covext~G9372.20"; exon_number "4"; uniq_trans_id "G9372.20";
NC_042998.1	Covext	exon	170887471	170887604	.	+	.	gene_id "LOC115232530"; ID ""; gene_name "LOC115232530"; transcript_id "Covext~G9372.20"; exon_number "5"; uniq_trans_id "G9372.20";
NC_042998.1	Covext	exon	170887833	170887900	.	+	.	gene_id "LOC115232530"; ID ""; gene_name "LOC115232530"; transcript_id "Covext~G9372.20"; exon_number "6"; uniq_trans_id "G9372.20";
NC_042998.1	Covext	exon	170889224	170889304	.	+	.	gene_id "LOC115232530"; ID ""; gene_name "LOC115232530"; transcript_id "Covext~G9372.20"; exon_number "7"; uniq_trans_id "G9372.20";
NC_042998.1	Covext	exon	170890508	170890613	.	+	.	gene_id "LOC115232530"; ID ""; gene_name "LOC115232530"; transcript_id "Covext~G9372.20"; exon_number "8"; uniq_trans_id "G9372.20";
NC_042998.1	Covext	exon	170892315	170892438	.	+	.	gene_id "LOC115232530"; ID ""; gene_name "LOC115232530"; transcript_id "Covext~G9372.20"; exon_number "9"; uniq_trans_id "G9372.20";
NC_042998.1	Covext	exon	170894725	170894914	.	+	.	gene_id "LOC115232530"; ID ""; gene_name "LOC115232530"; transcript_id "Covext~G9372.20"; exon_number "10"; uniq_trans_id "G9372.20";
NC_042998.1	Covext	exon	170901330	170901383	.	+	.	gene_id "LOC115232530"; ID ""; gene_name "LOC115232530"; transcript_id "Covext~G9372.20"; exon_number "11"; uniq_trans_id "G9372.20";
NC_042998.1	Covext	exon	170902534	170902644	.	+	.	gene_id "LOC115232530"; ID ""; gene_name "LOC115232530"; transcript_id "Covext~G9372.20"; exon_number "12"; uniq_trans_id "G9372.20";
NC_042998.1	Covext	exon	170905258	170905456	.	+	.	gene_id "LOC115232530"; ID ""; gene_name "LOC115232530"; transcript_id "Covext~G9372.20"; exon_number "13"; uniq_trans_id "G9372.20";
NC_042998.1	Covext	exon	170908862	170909036	.	+	.	gene_id "LOC115232530"; ID ""; gene_name "LOC115232530"; transcript_id "Covext~G9372.20"; exon_number "14"; uniq_trans_id "G9372.20";
NC_042998.1	Covext	exon	170910030	170910130	.	+	.	gene_id "LOC115232530"; ID ""; gene_name "LOC115232530"; transcript_id "Covext~G9372.20"; exon_number "15"; uniq_trans_id "G9372.20";
NC_042998.1	Covext	exon	170920412	170920464	.	+	.	gene_id "LOC115232530"; ID ""; gene_name "LOC115232530"; transcript_id "Covext~G9372.20"; exon_number "16"; uniq_trans_id "G9372.20";
NC_042998.1	Covext	exon	170920581	170920650	.	+	.	gene_id "LOC115232530"; ID ""; gene_name "LOC115232530"; transcript_id "Covext~G9372.20"; exon_number "17"; uniq_trans_id "G9372.20";
NC_042998.1	Covext	exon	170922243	170922397	.	+	.	gene_id "LOC115232530"; ID ""; gene_name "LOC115232530"; transcript_id "Covext~G9372.20"; exon_number "18"; uniq_trans_id "G9372.20";
NC_042998.1	Covext	exon	170923222	170923272	.	+	.	gene_id "LOC115232530"; ID ""; gene_name "LOC115232530"; transcript_id "Covext~G9372.20"; exon_number "19"; uniq_trans_id "G9372.20";
NC_042998.1	Covext	exon	170923575	170923703	.	+	.	gene_id "LOC115232530"; ID ""; gene_name "LOC115232530"; transcript_id "Covext~G9372.20"; exon_number "20"; uniq_trans_id "G9372.20";
NC_042998.1	Covext	exon	170940721	170942214	.	+	.	gene_id "LOC115232530"; ID ""; gene_name "LOC115232530"; transcript_id "Covext~G9372.20"; exon_number "21"; uniq_trans_id "G9372.20";
NC_042998.1	Covext	exon	170940721	170944293	.	+	.	gene_id "LOC115232530"; ID ""; gene_name "LOC115232530"; transcript_id "Covext~G9372.20"; exon_number "21"; uniq_trans_id "G9372.20"; three_prime_ext "2079";
NC_042998.1	PBRI	transcript	170833665	170942180	.	+	.	gene_id "LOC115232530"; ID ""; gene_name "LOC115232530"; transcript_id "G9372.17"; uniq_trans_id "G9372.17";
NC_042998.1	PBRI	exon	170833665	170833855	.	+	.	gene_id "LOC115232530"; ID ""; gene_name "LOC115232530"; transcript_id "G9372.17"; exon_number "1"; uniq_trans_id "G9372.17";
NC_042998.1	PBRI	exon	170866474	170866548	.	+	.	gene_id "LOC115232530"; ID ""; gene_name "LOC115232530"; transcript_id "G9372.17"; exon_number "2"; uniq_trans_id "G9372.17";
NC_042998.1	PBRI	exon	170883904	170884032	.	+	.	gene_id "LOC115232530"; ID ""; gene_name "LOC115232530"; transcript_id "G9372.17"; exon_number "3"; uniq_trans_id "G9372.17";
NC_042998.1	PBRI	exon	170887471	170887604	.	+	.	gene_id "LOC115232530"; ID ""; gene_name "LOC115232530"; transcript_id "G9372.17"; exon_number "4"; uniq_trans_id "G9372.17";
NC_042998.1	PBRI	exon	170887833	170887900	.	+	.	gene_id "LOC115232530"; ID ""; gene_name "LOC115232530"; transcript_id "G9372.17"; exon_number "5"; uniq_trans_id "G9372.17";
NC_042998.1	PBRI	exon	170889224	170889304	.	+	.	gene_id "LOC115232530"; ID ""; gene_name "LOC115232530"; transcript_id "G9372.17"; exon_number "6"; uniq_trans_id "G9372.17";
NC_042998.1	PBRI	exon	170890508	170890613	.	+	.	gene_id "LOC115232530"; ID ""; gene_name "LOC115232530"; transcript_id "G9372.17"; exon_number "7"; uniq_trans_id "G9372.17";
NC_042998.1	PBRI	exon	170892315	170892438	.	+	.	gene_id "LOC115232530"; ID ""; gene_name "LOC115232530"; transcript_id "G9372.17"; exon_number "8"; uniq_trans_id "G9372.17";
NC_042998.1	PBRI	exon	170894725	170894914	.	+	.	gene_id "LOC115232530"; ID ""; gene_name "LOC115232530"; transcript_id "G9372.17"; exon_number "9"; uniq_trans_id "G9372.17";
NC_042998.1	PBRI	exon	170901330	170901383	.	+	.	gene_id "LOC115232530"; ID ""; gene_name "LOC115232530"; transcript_id "G9372.17"; exon_number "10"; uniq_trans_id "G9372.17";
NC_042998.1	PBRI	exon	170902534	170902644	.	+	.	gene_id "LOC115232530"; ID ""; gene_name "LOC115232530"; transcript_id "G9372.17"; exon_number "11"; uniq_trans_id "G9372.17";
NC_042998.1	PBRI	exon	170905258	170905456	.	+	.	gene_id "LOC115232530"; ID ""; gene_name "LOC115232530"; transcript_id "G9372.17"; exon_number "12"; uniq_trans_id "G9372.17";
NC_042998.1	PBRI	exon	170908862	170909036	.	+	.	gene_id "LOC115232530"; ID ""; gene_name "LOC115232530"; transcript_id "G9372.17"; exon_number "13"; uniq_trans_id "G9372.17";
NC_042998.1	PBRI	exon	170910030	170910130	.	+	.	gene_id "LOC115232530"; ID ""; gene_name "LOC115232530"; transcript_id "G9372.17"; exon_number "14"; uniq_trans_id "G9372.17";
NC_042998.1	PBRI	exon	170920412	170920464	.	+	.	gene_id "LOC115232530"; ID ""; gene_name "LOC115232530"; transcript_id "G9372.17"; exon_number "15"; uniq_trans_id "G9372.17";
NC_042998.1	PBRI	exon	170920581	170920650	.	+	.	gene_id "LOC115232530"; ID ""; gene_name "LOC115232530"; transcript_id "G9372.17"; exon_number "16"; uniq_trans_id "G9372.17";
NC_042998.1	PBRI	exon	170922243	170922397	.	+	.	gene_id "LOC115232530"; ID ""; gene_name "LOC115232530"; transcript_id "G9372.17"; exon_number "17"; uniq_trans_id "G9372.17";
NC_042998.1	PBRI	exon	170923222	170923272	.	+	.	gene_id "LOC115232530"; ID ""; gene_name "LOC115232530"; transcript_id "G9372.17"; exon_number "18"; uniq_trans_id "G9372.17";
NC_042998.1	PBRI	exon	170923575	170923703	.	+	.	gene_id "LOC115232530"; ID ""; gene_name "LOC115232530"; transcript_id "G9372.17"; exon_number "19"; uniq_trans_id "G9372.17";
NC_042998.1	PBRI	exon	170927310	170927430	.	+	.	gene_id "LOC115232530"; ID ""; gene_name "LOC115232530"; transcript_id "G9372.17"; exon_number "20"; uniq_trans_id "G9372.17";
NC_042998.1	PBRI	exon	170928600	170928642	.	+	.	gene_id "LOC115232530"; ID ""; gene_name "LOC115232530"; transcript_id "G9372.17"; exon_number "21"; uniq_trans_id "G9372.17";
NC_042998.1	PBRI	exon	170929859	170929967	.	+	.	gene_id "LOC115232530"; ID ""; gene_name "LOC115232530"; transcript_id "G9372.17"; exon_number "22"; uniq_trans_id "G9372.17";
NC_042998.1	PBRI	exon	170932458	170932743	.	+	.	gene_id "LOC115232530"; ID ""; gene_name "LOC115232530"; transcript_id "G9372.17"; exon_number "23"; uniq_trans_id "G9372.17";
NC_042998.1	PBRI	exon	170940721	170942180	.	+	.	gene_id "LOC115232530"; ID ""; gene_name "LOC115232530"; transcript_id "G9372.17"; exon_number "24"; uniq_trans_id "G9372.17";
NC_042998.1	PBRI	transcript	170833667	170942214	.	+	.	gene_id "LOC115232530"; ID ""; gene_name "LOC115232530"; transcript_id "G9372.20"; uniq_trans_id "G9372.20";
NC_042998.1	PBRI	exon	170833667	170833855	.	+	.	gene_id "LOC115232530"; ID ""; gene_name "LOC115232530"; transcript_id "G9372.20"; exon_number "1"; uniq_trans_id "G9372.20";
NC_042998.1	PBRI	exon	170857473	170857500	.	+	.	gene_id "LOC115232530"; ID ""; gene_name "LOC115232530"; transcript_id "G9372.20"; exon_number "2"; uniq_trans_id "G9372.20";
NC_042998.1	PBRI	exon	170866474	170866548	.	+	.	gene_id "LOC115232530"; ID ""; gene_name "LOC115232530"; transcript_id "G9372.20"; exon_number "3"; uniq_trans_id "G9372.20";
NC_042998.1	PBRI	exon	170883904	170884032	.	+	.	gene_id "LOC115232530"; ID ""; gene_name "LOC115232530"; transcript_id "G9372.20"; exon_number "4"; uniq_trans_id "G9372.20";
NC_042998.1	PBRI	exon	170887471	170887604	.	+	.	gene_id "LOC115232530"; ID ""; gene_name "LOC115232530"; transcript_id "G9372.20"; exon_number "5"; uniq_trans_id "G9372.20";
NC_042998.1	PBRI	exon	170887833	170887900	.	+	.	gene_id "LOC115232530"; ID ""; gene_name "LOC115232530"; transcript_id "G9372.20"; exon_number "6"; uniq_trans_id "G9372.20";
NC_042998.1	PBRI	exon	170889224	170889304	.	+	.	gene_id "LOC115232530"; ID ""; gene_name "LOC115232530"; transcript_id "G9372.20"; exon_number "7"; uniq_trans_id "G9372.20";
NC_042998.1	PBRI	exon	170890508	170890613	.	+	.	gene_id "LOC115232530"; ID ""; gene_name "LOC115232530"; transcript_id "G9372.20"; exon_number "8"; uniq_trans_id "G9372.20";
NC_042998.1	PBRI	exon	170892315	170892438	.	+	.	gene_id "LOC115232530"; ID ""; gene_name "LOC115232530"; transcript_id "G9372.20"; exon_number "9"; uniq_trans_id "G9372.20";
NC_042998.1	PBRI	exon	170894725	170894914	.	+	.	gene_id "LOC115232530"; ID ""; gene_name "LOC115232530"; transcript_id "G9372.20"; exon_number "10"; uniq_trans_id "G9372.20";
NC_042998.1	PBRI	exon	170901330	170901383	.	+	.	gene_id "LOC115232530"; ID ""; gene_name "LOC115232530"; transcript_id "G9372.20"; exon_number "11"; uniq_trans_id "G9372.20";
NC_042998.1	PBRI	exon	170902534	170902644	.	+	.	gene_id "LOC115232530"; ID ""; gene_name "LOC115232530"; transcript_id "G9372.20"; exon_number "12"; uniq_trans_id "G9372.20";
NC_042998.1	PBRI	exon	170905258	170905456	.	+	.	gene_id "LOC115232530"; ID ""; gene_name "LOC115232530"; transcript_id "G9372.20"; exon_number "13"; uniq_trans_id "G9372.20";
NC_042998.1	PBRI	exon	170908862	170909036	.	+	.	gene_id "LOC115232530"; ID ""; gene_name "LOC115232530"; transcript_id "G9372.20"; exon_number "14"; uniq_trans_id "G9372.20";
NC_042998.1	PBRI	exon	170910030	170910130	.	+	.	gene_id "LOC115232530"; ID ""; gene_name "LOC115232530"; transcript_id "G9372.20"; exon_number "15"; uniq_trans_id "G9372.20";
NC_042998.1	PBRI	exon	170920412	170920464	.	+	.	gene_id "LOC115232530"; ID ""; gene_name "LOC115232530"; transcript_id "G9372.20"; exon_number "16"; uniq_trans_id "G9372.20";
NC_042998.1	PBRI	exon	170920581	170920650	.	+	.	gene_id "LOC115232530"; ID ""; gene_name "LOC115232530"; transcript_id "G9372.20"; exon_number "17"; uniq_trans_id "G9372.20";
NC_042998.1	PBRI	exon	170922243	170922397	.	+	.	gene_id "LOC115232530"; ID ""; gene_name "LOC115232530"; transcript_id "G9372.20"; exon_number "18"; uniq_trans_id "G9372.20";
NC_042998.1	PBRI	exon	170923222	170923272	.	+	.	gene_id "LOC115232530"; ID ""; gene_name "LOC115232530"; transcript_id "G9372.20"; exon_number "19"; uniq_trans_id "G9372.20";
NC_042998.1	PBRI	exon	170923575	170923703	.	+	.	gene_id "LOC115232530"; ID ""; gene_name "LOC115232530"; transcript_id "G9372.20"; exon_number "20"; uniq_trans_id "G9372.20";
NC_042998.1	PBRI	exon	170940721	170942214	.	+	.	gene_id "LOC115232530"; ID ""; gene_name "LOC115232530"; transcript_id "G9372.20"; exon_number "21"; uniq_trans_id "G9372.20";
NC_042998.1	PBRI	transcript	170833667	170942180	.	+	.	gene_id "LOC115232530"; ID ""; gene_name "LOC115232530"; transcript_id "G9372.23"; uniq_trans_id "G9372.23";
NC_042998.1	PBRI	exon	170833667	170833855	.	+	.	gene_id "LOC115232530"; ID ""; gene_name "LOC115232530"; transcript_id "G9372.23"; exon_number "1"; uniq_trans_id "G9372.23";
NC_042998.1	PBRI	exon	170866474	170866548	.	+	.	gene_id "LOC115232530"; ID ""; gene_name "LOC115232530"; transcript_id "G9372.23"; exon_number "2"; uniq_trans_id "G9372.23";
NC_042998.1	PBRI	exon	170883904	170884032	.	+	.	gene_id "LOC115232530"; ID ""; gene_name "LOC115232530"; transcript_id "G9372.23"; exon_number "3"; uniq_trans_id "G9372.23";
NC_042998.1	PBRI	exon	170887471	170887604	.	+	.	gene_id "LOC115232530"; ID ""; gene_name "LOC115232530"; transcript_id "G9372.23"; exon_number "4"; uniq_trans_id "G9372.23";
NC_042998.1	PBRI	exon	170887833	170887900	.	+	.	gene_id "LOC115232530"; ID ""; gene_name "LOC115232530"; transcript_id "G9372.23"; exon_number "5"; uniq_trans_id "G9372.23";
NC_042998.1	PBRI	exon	170889224	170889304	.	+	.	gene_id "LOC115232530"; ID ""; gene_name "LOC115232530"; transcript_id "G9372.23"; exon_number "6"; uniq_trans_id "G9372.23";
NC_042998.1	PBRI	exon	170890508	170890613	.	+	.	gene_id "LOC115232530"; ID ""; gene_name "LOC115232530"; transcript_id "G9372.23"; exon_number "7"; uniq_trans_id "G9372.23";
NC_042998.1	PBRI	exon	170892315	170892438	.	+	.	gene_id "LOC115232530"; ID ""; gene_name "LOC115232530"; transcript_id "G9372.23"; exon_number "8"; uniq_trans_id "G9372.23";
NC_042998.1	PBRI	exon	170894725	170894914	.	+	.	gene_id "LOC115232530"; ID ""; gene_name "LOC115232530"; transcript_id "G9372.23"; exon_number "9"; uniq_trans_id "G9372.23";
NC_042998.1	PBRI	exon	170899747	170899815	.	+	.	gene_id "LOC115232530"; ID ""; gene_name "LOC115232530"; transcript_id "G9372.23"; exon_number "10"; uniq_trans_id "G9372.23";
NC_042998.1	PBRI	exon	170901330	170901383	.	+	.	gene_id "LOC115232530"; ID ""; gene_name "LOC115232530"; transcript_id "G9372.23"; exon_number "11"; uniq_trans_id "G9372.23";
NC_042998.1	PBRI	exon	170902534	170902644	.	+	.	gene_id "LOC115232530"; ID ""; gene_name "LOC115232530"; transcript_id "G9372.23"; exon_number "12"; uniq_trans_id "G9372.23";
NC_042998.1	PBRI	exon	170905258	170905456	.	+	.	gene_id "LOC115232530"; ID ""; gene_name "LOC115232530"; transcript_id "G9372.23"; exon_number "13"; uniq_trans_id "G9372.23";
NC_042998.1	PBRI	exon	170908862	170909036	.	+	.	gene_id "LOC115232530"; ID ""; gene_name "LOC115232530"; transcript_id "G9372.23"; exon_number "14"; uniq_trans_id "G9372.23";
NC_042998.1	PBRI	exon	170910030	170910130	.	+	.	gene_id "LOC115232530"; ID ""; gene_name "LOC115232530"; transcript_id "G9372.23"; exon_number "15"; uniq_trans_id "G9372.23";
NC_042998.1	PBRI	exon	170920412	170920464	.	+	.	gene_id "LOC115232530"; ID ""; gene_name "LOC115232530"; transcript_id "G9372.23"; exon_number "16"; uniq_trans_id "G9372.23";
NC_042998.1	PBRI	exon	170920581	170920650	.	+	.	gene_id "LOC115232530"; ID ""; gene_name "LOC115232530"; transcript_id "G9372.23"; exon_number "17"; uniq_trans_id "G9372.23";
NC_042998.1	PBRI	exon	170922243	170922397	.	+	.	gene_id "LOC115232530"; ID ""; gene_name "LOC115232530"; transcript_id "G9372.23"; exon_number "18"; uniq_trans_id "G9372.23";
NC_042998.1	PBRI	exon	170923222	170923272	.	+	.	gene_id "LOC115232530"; ID ""; gene_name "LOC115232530"; transcript_id "G9372.23"; exon_number "19"; uniq_trans_id "G9372.23";
NC_042998.1	PBRI	exon	170923575	170923703	.	+	.	gene_id "LOC115232530"; ID ""; gene_name "LOC115232530"; transcript_id "G9372.23"; exon_number "20"; uniq_trans_id "G9372.23";
NC_042998.1	PBRI	exon	170927310	170927430	.	+	.	gene_id "LOC115232530"; ID ""; gene_name "LOC115232530"; transcript_id "G9372.23"; exon_number "21"; uniq_trans_id "G9372.23";
NC_042998.1	PBRI	exon	170928600	170928642	.	+	.	gene_id "LOC115232530"; ID ""; gene_name "LOC115232530"; transcript_id "G9372.23"; exon_number "22"; uniq_trans_id "G9372.23";
NC_042998.1	PBRI	exon	170929859	170929967	.	+	.	gene_id "LOC115232530"; ID ""; gene_name "LOC115232530"; transcript_id "G9372.23"; exon_number "23"; uniq_trans_id "G9372.23";
NC_042998.1	PBRI	exon	170932458	170932743	.	+	.	gene_id "LOC115232530"; ID ""; gene_name "LOC115232530"; transcript_id "G9372.23"; exon_number "24"; uniq_trans_id "G9372.23";
NC_042998.1	PBRI	exon	170940721	170942180	.	+	.	gene_id "LOC115232530"; ID ""; gene_name "LOC115232530"; transcript_id "G9372.23"; exon_number "25"; uniq_trans_id "G9372.23";
NC_042998.1	PBRI	transcript	170833667	170942180	.	+	.	gene_id "LOC115232530"; ID ""; gene_name "LOC115232530"; transcript_id "G9372.37"; uniq_trans_id "G9372.37";
NC_042998.1	PBRI	exon	170833667	170833855	.	+	.	gene_id "LOC115232530"; ID ""; gene_name "LOC115232530"; transcript_id "G9372.37"; exon_number "1"; uniq_trans_id "G9372.37";
NC_042998.1	PBRI	exon	170883904	170884032	.	+	.	gene_id "LOC115232530"; ID ""; gene_name "LOC115232530"; transcript_id "G9372.37"; exon_number "2"; uniq_trans_id "G9372.37";
NC_042998.1	PBRI	exon	170887471	170887604	.	+	.	gene_id "LOC115232530"; ID ""; gene_name "LOC115232530"; transcript_id "G9372.37"; exon_number "3"; uniq_trans_id "G9372.37";
NC_042998.1	PBRI	exon	170887833	170887900	.	+	.	gene_id "LOC115232530"; ID ""; gene_name "LOC115232530"; transcript_id "G9372.37"; exon_number "4"; uniq_trans_id "G9372.37";
NC_042998.1	PBRI	exon	170889224	170889304	.	+	.	gene_id "LOC115232530"; ID ""; gene_name "LOC115232530"; transcript_id "G9372.37"; exon_number "5"; uniq_trans_id "G9372.37";
NC_042998.1	PBRI	exon	170890508	170890613	.	+	.	gene_id "LOC115232530"; ID ""; gene_name "LOC115232530"; transcript_id "G9372.37"; exon_number "6"; uniq_trans_id "G9372.37";
NC_042998.1	PBRI	exon	170892315	170892438	.	+	.	gene_id "LOC115232530"; ID ""; gene_name "LOC115232530"; transcript_id "G9372.37"; exon_number "7"; uniq_trans_id "G9372.37";
NC_042998.1	PBRI	exon	170894725	170894929	.	+	.	gene_id "LOC115232530"; ID ""; gene_name "LOC115232530"; transcript_id "G9372.37"; exon_number "8"; uniq_trans_id "G9372.37";
NC_042998.1	PBRI	exon	170901330	170901383	.	+	.	gene_id "LOC115232530"; ID ""; gene_name "LOC115232530"; transcript_id "G9372.37"; exon_number "9"; uniq_trans_id "G9372.37";
NC_042998.1	PBRI	exon	170902534	170902644	.	+	.	gene_id "LOC115232530"; ID ""; gene_name "LOC115232530"; transcript_id "G9372.37"; exon_number "10"; uniq_trans_id "G9372.37";
NC_042998.1	PBRI	exon	170905258	170905456	.	+	.	gene_id "LOC115232530"; ID ""; gene_name "LOC115232530"; transcript_id "G9372.37"; exon_number "11"; uniq_trans_id "G9372.37";
NC_042998.1	PBRI	exon	170908862	170909036	.	+	.	gene_id "LOC115232530"; ID ""; gene_name "LOC115232530"; transcript_id "G9372.37"; exon_number "12"; uniq_trans_id "G9372.37";
NC_042998.1	PBRI	exon	170910030	170910130	.	+	.	gene_id "LOC115232530"; ID ""; gene_name "LOC115232530"; transcript_id "G9372.37"; exon_number "13"; uniq_trans_id "G9372.37";
NC_042998.1	PBRI	exon	170920412	170920464	.	+	.	gene_id "LOC115232530"; ID ""; gene_name "LOC115232530"; transcript_id "G9372.37"; exon_number "14"; uniq_trans_id "G9372.37";
NC_042998.1	PBRI	exon	170920581	170920650	.	+	.	gene_id "LOC115232530"; ID ""; gene_name "LOC115232530"; transcript_id "G9372.37"; exon_number "15"; uniq_trans_id "G9372.37";
NC_042998.1	PBRI	exon	170922243	170922397	.	+	.	gene_id "LOC115232530"; ID ""; gene_name "LOC115232530"; transcript_id "G9372.37"; exon_number "16"; uniq_trans_id "G9372.37";
NC_042998.1	PBRI	exon	170923222	170923272	.	+	.	gene_id "LOC115232530"; ID ""; gene_name "LOC115232530"; transcript_id "G9372.37"; exon_number "17"; uniq_trans_id "G9372.37";
NC_042998.1	PBRI	exon	170923575	170923703	.	+	.	gene_id "LOC115232530"; ID ""; gene_name "LOC115232530"; transcript_id "G9372.37"; exon_number "18"; uniq_trans_id "G9372.37";
NC_042998.1	PBRI	exon	170927310	170927430	.	+	.	gene_id "LOC115232530"; ID ""; gene_name "LOC115232530"; transcript_id "G9372.37"; exon_number "19"; uniq_trans_id "G9372.37";
NC_042998.1	PBRI	exon	170928600	170928642	.	+	.	gene_id "LOC115232530"; ID ""; gene_name "LOC115232530"; transcript_id "G9372.37"; exon_number "20"; uniq_trans_id "G9372.37";
NC_042998.1	PBRI	exon	170929859	170929967	.	+	.	gene_id "LOC115232530"; ID ""; gene_name "LOC115232530"; transcript_id "G9372.37"; exon_number "21"; uniq_trans_id "G9372.37";
NC_042998.1	PBRI	exon	170932458	170932743	.	+	.	gene_id "LOC115232530"; ID ""; gene_name "LOC115232530"; transcript_id "G9372.37"; exon_number "22"; uniq_trans_id "G9372.37";
NC_042998.1	PBRI	exon	170940721	170942180	.	+	.	gene_id "LOC115232530"; ID ""; gene_name "LOC115232530"; transcript_id "G9372.37"; exon_number "23"; uniq_trans_id "G9372.37";
NC_042998.1	PBRI	transcript	170833387	170942180	.	+	.	gene_id "LOC115232530"; ID ""; gene_name "LOC115232530"; transcript_id "G9372.4"; uniq_trans_id "G9372.4";
NC_042998.1	PBRI	exon	170833387	170833855	.	+	.	gene_id "LOC115232530"; ID ""; gene_name "LOC115232530"; transcript_id "G9372.4"; exon_number "1"; uniq_trans_id "G9372.4";
NC_042998.1	PBRI	exon	170883904	170884032	.	+	.	gene_id "LOC115232530"; ID ""; gene_name "LOC115232530"; transcript_id "G9372.4"; exon_number "2"; uniq_trans_id "G9372.4";
NC_042998.1	PBRI	exon	170887471	170887604	.	+	.	gene_id "LOC115232530"; ID ""; gene_name "LOC115232530"; transcript_id "G9372.4"; exon_number "3"; uniq_trans_id "G9372.4";
NC_042998.1	PBRI	exon	170887833	170887900	.	+	.	gene_id "LOC115232530"; ID ""; gene_name "LOC115232530"; transcript_id "G9372.4"; exon_number "4"; uniq_trans_id "G9372.4";
NC_042998.1	PBRI	exon	170889224	170889304	.	+	.	gene_id "LOC115232530"; ID ""; gene_name "LOC115232530"; transcript_id "G9372.4"; exon_number "5"; uniq_trans_id "G9372.4";
NC_042998.1	PBRI	exon	170890508	170890613	.	+	.	gene_id "LOC115232530"; ID ""; gene_name "LOC115232530"; transcript_id "G9372.4"; exon_number "6"; uniq_trans_id "G9372.4";
NC_042998.1	PBRI	exon	170892315	170892438	.	+	.	gene_id "LOC115232530"; ID ""; gene_name "LOC115232530"; transcript_id "G9372.4"; exon_number "7"; uniq_trans_id "G9372.4";
NC_042998.1	PBRI	exon	170894725	170894914	.	+	.	gene_id "LOC115232530"; ID ""; gene_name "LOC115232530"; transcript_id "G9372.4"; exon_number "8"; uniq_trans_id "G9372.4";
NC_042998.1	PBRI	exon	170901330	170901383	.	+	.	gene_id "LOC115232530"; ID ""; gene_name "LOC115232530"; transcript_id "G9372.4"; exon_number "9"; uniq_trans_id "G9372.4";
NC_042998.1	PBRI	exon	170902534	170902644	.	+	.	gene_id "LOC115232530"; ID ""; gene_name "LOC115232530"; transcript_id "G9372.4"; exon_number "10"; uniq_trans_id "G9372.4";
NC_042998.1	PBRI	exon	170905258	170905456	.	+	.	gene_id "LOC115232530"; ID ""; gene_name "LOC115232530"; transcript_id "G9372.4"; exon_number "11"; uniq_trans_id "G9372.4";
NC_042998.1	PBRI	exon	170908862	170909036	.	+	.	gene_id "LOC115232530"; ID ""; gene_name "LOC115232530"; transcript_id "G9372.4"; exon_number "12"; uniq_trans_id "G9372.4";
NC_042998.1	PBRI	exon	170910030	170910130	.	+	.	gene_id "LOC115232530"; ID ""; gene_name "LOC115232530"; transcript_id "G9372.4"; exon_number "13"; uniq_trans_id "G9372.4";
NC_042998.1	PBRI	exon	170920412	170920464	.	+	.	gene_id "LOC115232530"; ID ""; gene_name "LOC115232530"; transcript_id "G9372.4"; exon_number "14"; uniq_trans_id "G9372.4";
NC_042998.1	PBRI	exon	170920581	170920650	.	+	.	gene_id "LOC115232530"; ID ""; gene_name "LOC115232530"; transcript_id "G9372.4"; exon_number "15"; uniq_trans_id "G9372.4";
NC_042998.1	PBRI	exon	170922243	170922397	.	+	.	gene_id "LOC115232530"; ID ""; gene_name "LOC115232530"; transcript_id "G9372.4"; exon_number "16"; uniq_trans_id "G9372.4";
NC_042998.1	PBRI	exon	170923222	170923272	.	+	.	gene_id "LOC115232530"; ID ""; gene_name "LOC115232530"; transcript_id "G9372.4"; exon_number "17"; uniq_trans_id "G9372.4";
NC_042998.1	PBRI	exon	170923575	170923703	.	+	.	gene_id "LOC115232530"; ID ""; gene_name "LOC115232530"; transcript_id "G9372.4"; exon_number "18"; uniq_trans_id "G9372.4";
NC_042998.1	PBRI	exon	170927310	170927430	.	+	.	gene_id "LOC115232530"; ID ""; gene_name "LOC115232530"; transcript_id "G9372.4"; exon_number "19"; uniq_trans_id "G9372.4";
NC_042998.1	PBRI	exon	170928600	170928642	.	+	.	gene_id "LOC115232530"; ID ""; gene_name "LOC115232530"; transcript_id "G9372.4"; exon_number "20"; uniq_trans_id "G9372.4";
NC_042998.1	PBRI	exon	170929859	170929967	.	+	.	gene_id "LOC115232530"; ID ""; gene_name "LOC115232530"; transcript_id "G9372.4"; exon_number "21"; uniq_trans_id "G9372.4";
NC_042998.1	PBRI	exon	170932458	170932743	.	+	.	gene_id "LOC115232530"; ID ""; gene_name "LOC115232530"; transcript_id "G9372.4"; exon_number "22"; uniq_trans_id "G9372.4";
NC_042998.1	PBRI	exon	170940721	170942180	.	+	.	gene_id "LOC115232530"; ID ""; gene_name "LOC115232530"; transcript_id "G9372.4"; exon_number "23"; uniq_trans_id "G9372.4";
NC_042998.1	PBRI	transcript	170833669	170942105	.	+	.	gene_id "LOC115232530"; ID ""; gene_name "LOC115232530"; transcript_id "G9372.44"; uniq_trans_id "G9372.44";
NC_042998.1	PBRI	exon	170833669	170833855	.	+	.	gene_id "LOC115232530"; ID ""; gene_name "LOC115232530"; transcript_id "G9372.44"; exon_number "1"; uniq_trans_id "G9372.44";
NC_042998.1	PBRI	exon	170866474	170866548	.	+	.	gene_id "LOC115232530"; ID ""; gene_name "LOC115232530"; transcript_id "G9372.44"; exon_number "2"; uniq_trans_id "G9372.44";
NC_042998.1	PBRI	exon	170883904	170884032	.	+	.	gene_id "LOC115232530"; ID ""; gene_name "LOC115232530"; transcript_id "G9372.44"; exon_number "3"; uniq_trans_id "G9372.44";
NC_042998.1	PBRI	exon	170887471	170887604	.	+	.	gene_id "LOC115232530"; ID ""; gene_name "LOC115232530"; transcript_id "G9372.44"; exon_number "4"; uniq_trans_id "G9372.44";
NC_042998.1	PBRI	exon	170887833	170887900	.	+	.	gene_id "LOC115232530"; ID ""; gene_name "LOC115232530"; transcript_id "G9372.44"; exon_number "5"; uniq_trans_id "G9372.44";
NC_042998.1	PBRI	exon	170889224	170889304	.	+	.	gene_id "LOC115232530"; ID ""; gene_name "LOC115232530"; transcript_id "G9372.44"; exon_number "6"; uniq_trans_id "G9372.44";
NC_042998.1	PBRI	exon	170890508	170890613	.	+	.	gene_id "LOC115232530"; ID ""; gene_name "LOC115232530"; transcript_id "G9372.44"; exon_number "7"; uniq_trans_id "G9372.44";
NC_042998.1	PBRI	exon	170892315	170892438	.	+	.	gene_id "LOC115232530"; ID ""; gene_name "LOC115232530"; transcript_id "G9372.44"; exon_number "8"; uniq_trans_id "G9372.44";
NC_042998.1	PBRI	exon	170894725	170894914	.	+	.	gene_id "LOC115232530"; ID ""; gene_name "LOC115232530"; transcript_id "G9372.44"; exon_number "9"; uniq_trans_id "G9372.44";
NC_042998.1	PBRI	exon	170901330	170901383	.	+	.	gene_id "LOC115232530"; ID ""; gene_name "LOC115232530"; transcript_id "G9372.44"; exon_number "10"; uniq_trans_id "G9372.44";
NC_042998.1	PBRI	exon	170902534	170902644	.	+	.	gene_id "LOC115232530"; ID ""; gene_name "LOC115232530"; transcript_id "G9372.44"; exon_number "11"; uniq_trans_id "G9372.44";
NC_042998.1	PBRI	exon	170905258	170905456	.	+	.	gene_id "LOC115232530"; ID ""; gene_name "LOC115232530"; transcript_id "G9372.44"; exon_number "12"; uniq_trans_id "G9372.44";
NC_042998.1	PBRI	exon	170908862	170909036	.	+	.	gene_id "LOC115232530"; ID ""; gene_name "LOC115232530"; transcript_id "G9372.44"; exon_number "13"; uniq_trans_id "G9372.44";
NC_042998.1	PBRI	exon	170910030	170910130	.	+	.	gene_id "LOC115232530"; ID ""; gene_name "LOC115232530"; transcript_id "G9372.44"; exon_number "14"; uniq_trans_id "G9372.44";
NC_042998.1	PBRI	exon	170920412	170920464	.	+	.	gene_id "LOC115232530"; ID ""; gene_name "LOC115232530"; transcript_id "G9372.44"; exon_number "15"; uniq_trans_id "G9372.44";
NC_042998.1	PBRI	exon	170920581	170920650	.	+	.	gene_id "LOC115232530"; ID ""; gene_name "LOC115232530"; transcript_id "G9372.44"; exon_number "16"; uniq_trans_id "G9372.44";
NC_042998.1	PBRI	exon	170922243	170922397	.	+	.	gene_id "LOC115232530"; ID ""; gene_name "LOC115232530"; transcript_id "G9372.44"; exon_number "17"; uniq_trans_id "G9372.44";
NC_042998.1	PBRI	exon	170923222	170923272	.	+	.	gene_id "LOC115232530"; ID ""; gene_name "LOC115232530"; transcript_id "G9372.44"; exon_number "18"; uniq_trans_id "G9372.44";
NC_042998.1	PBRI	exon	170923575	170923703	.	+	.	gene_id "LOC115232530"; ID ""; gene_name "LOC115232530"; transcript_id "G9372.44"; exon_number "19"; uniq_trans_id "G9372.44";
NC_042998.1	PBRI	exon	170927310	170927430	.	+	.	gene_id "LOC115232530"; ID ""; gene_name "LOC115232530"; transcript_id "G9372.44"; exon_number "20"; uniq_trans_id "G9372.44";
NC_042998.1	PBRI	exon	170928600	170928642	.	+	.	gene_id "LOC115232530"; ID ""; gene_name "LOC115232530"; transcript_id "G9372.44"; exon_number "21"; uniq_trans_id "G9372.44";
NC_042998.1	PBRI	exon	170929859	170929967	.	+	.	gene_id "LOC115232530"; ID ""; gene_name "LOC115232530"; transcript_id "G9372.44"; exon_number "22"; uniq_trans_id "G9372.44";
NC_042998.1	PBRI	exon	170932458	170932743	.	+	.	gene_id "LOC115232530"; ID ""; gene_name "LOC115232530"; transcript_id "G9372.44"; exon_number "23"; uniq_trans_id "G9372.44";
NC_042998.1	PBRI	exon	170940721	170942105	.	+	.	gene_id "LOC115232530"; ID ""; gene_name "LOC115232530"; transcript_id "G9372.44"; exon_number "24"; uniq_trans_id "G9372.44";
NC_042998.1	PBRI	transcript	170833669	170942214	.	+	.	gene_id "LOC115232530"; ID ""; gene_name "LOC115232530"; transcript_id "G9372.46"; uniq_trans_id "G9372.46";
NC_042998.1	PBRI	exon	170833669	170833855	.	+	.	gene_id "LOC115232530"; ID ""; gene_name "LOC115232530"; transcript_id "G9372.46"; exon_number "1"; uniq_trans_id "G9372.46";
NC_042998.1	PBRI	exon	170866474	170866548	.	+	.	gene_id "LOC115232530"; ID ""; gene_name "LOC115232530"; transcript_id "G9372.46"; exon_number "2"; uniq_trans_id "G9372.46";
NC_042998.1	PBRI	exon	170883904	170884032	.	+	.	gene_id "LOC115232530"; ID ""; gene_name "LOC115232530"; transcript_id "G9372.46"; exon_number "3"; uniq_trans_id "G9372.46";
NC_042998.1	PBRI	exon	170887471	170887604	.	+	.	gene_id "LOC115232530"; ID ""; gene_name "LOC115232530"; transcript_id "G9372.46"; exon_number "4"; uniq_trans_id "G9372.46";
NC_042998.1	PBRI	exon	170887833	170887900	.	+	.	gene_id "LOC115232530"; ID ""; gene_name "LOC115232530"; transcript_id "G9372.46"; exon_number "5"; uniq_trans_id "G9372.46";
NC_042998.1	PBRI	exon	170889224	170889304	.	+	.	gene_id "LOC115232530"; ID ""; gene_name "LOC115232530"; transcript_id "G9372.46"; exon_number "6"; uniq_trans_id "G9372.46";
NC_042998.1	PBRI	exon	170890508	170890613	.	+	.	gene_id "LOC115232530"; ID ""; gene_name "LOC115232530"; transcript_id "G9372.46"; exon_number "7"; uniq_trans_id "G9372.46";
NC_042998.1	PBRI	exon	170892315	170892438	.	+	.	gene_id "LOC115232530"; ID ""; gene_name "LOC115232530"; transcript_id "G9372.46"; exon_number "8"; uniq_trans_id "G9372.46";
NC_042998.1	PBRI	exon	170894725	170894914	.	+	.	gene_id "LOC115232530"; ID ""; gene_name "LOC115232530"; transcript_id "G9372.46"; exon_number "9"; uniq_trans_id "G9372.46";
NC_042998.1	PBRI	exon	170901330	170901383	.	+	.	gene_id "LOC115232530"; ID ""; gene_name "LOC115232530"; transcript_id "G9372.46"; exon_number "10"; uniq_trans_id "G9372.46";
NC_042998.1	PBRI	exon	170902534	170902644	.	+	.	gene_id "LOC115232530"; ID ""; gene_name "LOC115232530"; transcript_id "G9372.46"; exon_number "11"; uniq_trans_id "G9372.46";
NC_042998.1	PBRI	exon	170905258	170905456	.	+	.	gene_id "LOC115232530"; ID ""; gene_name "LOC115232530"; transcript_id "G9372.46"; exon_number "12"; uniq_trans_id "G9372.46";
NC_042998.1	PBRI	exon	170908862	170909036	.	+	.	gene_id "LOC115232530"; ID ""; gene_name "LOC115232530"; transcript_id "G9372.46"; exon_number "13"; uniq_trans_id "G9372.46";
NC_042998.1	PBRI	exon	170910030	170910130	.	+	.	gene_id "LOC115232530"; ID ""; gene_name "LOC115232530"; transcript_id "G9372.46"; exon_number "14"; uniq_trans_id "G9372.46";
NC_042998.1	PBRI	exon	170940721	170942214	.	+	.	gene_id "LOC115232530"; ID ""; gene_name "LOC115232530"; transcript_id "G9372.46"; exon_number "15"; uniq_trans_id "G9372.46";
NC_042998.1	PBRI	transcript	170833426	170942180	.	+	.	gene_id "LOC115232530"; ID ""; gene_name "LOC115232530"; transcript_id "G9372.5"; uniq_trans_id "G9372.5";
NC_042998.1	PBRI	exon	170833426	170833855	.	+	.	gene_id "LOC115232530"; ID ""; gene_name "LOC115232530"; transcript_id "G9372.5"; exon_number "1"; uniq_trans_id "G9372.5";
NC_042998.1	PBRI	exon	170883904	170884032	.	+	.	gene_id "LOC115232530"; ID ""; gene_name "LOC115232530"; transcript_id "G9372.5"; exon_number "2"; uniq_trans_id "G9372.5";
NC_042998.1	PBRI	exon	170887471	170887604	.	+	.	gene_id "LOC115232530"; ID ""; gene_name "LOC115232530"; transcript_id "G9372.5"; exon_number "3"; uniq_trans_id "G9372.5";
NC_042998.1	PBRI	exon	170887833	170887900	.	+	.	gene_id "LOC115232530"; ID ""; gene_name "LOC115232530"; transcript_id "G9372.5"; exon_number "4"; uniq_trans_id "G9372.5";
NC_042998.1	PBRI	exon	170889224	170889304	.	+	.	gene_id "LOC115232530"; ID ""; gene_name "LOC115232530"; transcript_id "G9372.5"; exon_number "5"; uniq_trans_id "G9372.5";
NC_042998.1	PBRI	exon	170890508	170890613	.	+	.	gene_id "LOC115232530"; ID ""; gene_name "LOC115232530"; transcript_id "G9372.5"; exon_number "6"; uniq_trans_id "G9372.5";
NC_042998.1	PBRI	exon	170892315	170892438	.	+	.	gene_id "LOC115232530"; ID ""; gene_name "LOC115232530"; transcript_id "G9372.5"; exon_number "7"; uniq_trans_id "G9372.5";
NC_042998.1	PBRI	exon	170894725	170894914	.	+	.	gene_id "LOC115232530"; ID ""; gene_name "LOC115232530"; transcript_id "G9372.5"; exon_number "8"; uniq_trans_id "G9372.5";
NC_042998.1	PBRI	exon	170899747	170899815	.	+	.	gene_id "LOC115232530"; ID ""; gene_name "LOC115232530"; transcript_id "G9372.5"; exon_number "9"; uniq_trans_id "G9372.5";
NC_042998.1	PBRI	exon	170901330	170901383	.	+	.	gene_id "LOC115232530"; ID ""; gene_name "LOC115232530"; transcript_id "G9372.5"; exon_number "10"; uniq_trans_id "G9372.5";
NC_042998.1	PBRI	exon	170902534	170902644	.	+	.	gene_id "LOC115232530"; ID ""; gene_name "LOC115232530"; transcript_id "G9372.5"; exon_number "11"; uniq_trans_id "G9372.5";
NC_042998.1	PBRI	exon	170905258	170905456	.	+	.	gene_id "LOC115232530"; ID ""; gene_name "LOC115232530"; transcript_id "G9372.5"; exon_number "12"; uniq_trans_id "G9372.5";
NC_042998.1	PBRI	exon	170908862	170909036	.	+	.	gene_id "LOC115232530"; ID ""; gene_name "LOC115232530"; transcript_id "G9372.5"; exon_number "13"; uniq_trans_id "G9372.5";
NC_042998.1	PBRI	exon	170910030	170910130	.	+	.	gene_id "LOC115232530"; ID ""; gene_name "LOC115232530"; transcript_id "G9372.5"; exon_number "14"; uniq_trans_id "G9372.5";
NC_042998.1	PBRI	exon	170920412	170920464	.	+	.	gene_id "LOC115232530"; ID ""; gene_name "LOC115232530"; transcript_id "G9372.5"; exon_number "15"; uniq_trans_id "G9372.5";
NC_042998.1	PBRI	exon	170920581	170920650	.	+	.	gene_id "LOC115232530"; ID ""; gene_name "LOC115232530"; transcript_id "G9372.5"; exon_number "16"; uniq_trans_id "G9372.5";
NC_042998.1	PBRI	exon	170922243	170922397	.	+	.	gene_id "LOC115232530"; ID ""; gene_name "LOC115232530"; transcript_id "G9372.5"; exon_number "17"; uniq_trans_id "G9372.5";
NC_042998.1	PBRI	exon	170923222	170923272	.	+	.	gene_id "LOC115232530"; ID ""; gene_name "LOC115232530"; transcript_id "G9372.5"; exon_number "18"; uniq_trans_id "G9372.5";
NC_042998.1	PBRI	exon	170923575	170923703	.	+	.	gene_id "LOC115232530"; ID ""; gene_name "LOC115232530"; transcript_id "G9372.5"; exon_number "19"; uniq_trans_id "G9372.5";
NC_042998.1	PBRI	exon	170927310	170927430	.	+	.	gene_id "LOC115232530"; ID ""; gene_name "LOC115232530"; transcript_id "G9372.5"; exon_number "20"; uniq_trans_id "G9372.5";
NC_042998.1	PBRI	exon	170928600	170928642	.	+	.	gene_id "LOC115232530"; ID ""; gene_name "LOC115232530"; transcript_id "G9372.5"; exon_number "21"; uniq_trans_id "G9372.5";
NC_042998.1	PBRI	exon	170929859	170929967	.	+	.	gene_id "LOC115232530"; ID ""; gene_name "LOC115232530"; transcript_id "G9372.5"; exon_number "22"; uniq_trans_id "G9372.5";
NC_042998.1	PBRI	exon	170932458	170932743	.	+	.	gene_id "LOC115232530"; ID ""; gene_name "LOC115232530"; transcript_id "G9372.5"; exon_number "23"; uniq_trans_id "G9372.5";
NC_042998.1	PBRI	exon	170940721	170942180	.	+	.	gene_id "LOC115232530"; ID ""; gene_name "LOC115232530"; transcript_id "G9372.5"; exon_number "24"; uniq_trans_id "G9372.5";
NC_042998.1	PBRI	transcript	170833673	170942105	.	+	.	gene_id "LOC115232530"; ID ""; gene_name "LOC115232530"; transcript_id "G9372.59"; uniq_trans_id "G9372.59";
NC_042998.1	PBRI	exon	170833673	170833855	.	+	.	gene_id "LOC115232530"; ID ""; gene_name "LOC115232530"; transcript_id "G9372.59"; exon_number "1"; uniq_trans_id "G9372.59";
NC_042998.1	PBRI	exon	170883904	170884032	.	+	.	gene_id "LOC115232530"; ID ""; gene_name "LOC115232530"; transcript_id "G9372.59"; exon_number "2"; uniq_trans_id "G9372.59";
NC_042998.1	PBRI	exon	170887471	170887604	.	+	.	gene_id "LOC115232530"; ID ""; gene_name "LOC115232530"; transcript_id "G9372.59"; exon_number "3"; uniq_trans_id "G9372.59";
NC_042998.1	PBRI	exon	170887833	170887900	.	+	.	gene_id "LOC115232530"; ID ""; gene_name "LOC115232530"; transcript_id "G9372.59"; exon_number "4"; uniq_trans_id "G9372.59";
NC_042998.1	PBRI	exon	170889224	170889304	.	+	.	gene_id "LOC115232530"; ID ""; gene_name "LOC115232530"; transcript_id "G9372.59"; exon_number "5"; uniq_trans_id "G9372.59";
NC_042998.1	PBRI	exon	170890508	170890613	.	+	.	gene_id "LOC115232530"; ID ""; gene_name "LOC115232530"; transcript_id "G9372.59"; exon_number "6"; uniq_trans_id "G9372.59";
NC_042998.1	PBRI	exon	170892315	170892438	.	+	.	gene_id "LOC115232530"; ID ""; gene_name "LOC115232530"; transcript_id "G9372.59"; exon_number "7"; uniq_trans_id "G9372.59";
NC_042998.1	PBRI	exon	170894725	170894914	.	+	.	gene_id "LOC115232530"; ID ""; gene_name "LOC115232530"; transcript_id "G9372.59"; exon_number "8"; uniq_trans_id "G9372.59";
NC_042998.1	PBRI	exon	170901330	170901383	.	+	.	gene_id "LOC115232530"; ID ""; gene_name "LOC115232530"; transcript_id "G9372.59"; exon_number "9"; uniq_trans_id "G9372.59";
NC_042998.1	PBRI	exon	170902534	170902644	.	+	.	gene_id "LOC115232530"; ID ""; gene_name "LOC115232530"; transcript_id "G9372.59"; exon_number "10"; uniq_trans_id "G9372.59";
NC_042998.1	PBRI	exon	170905258	170905456	.	+	.	gene_id "LOC115232530"; ID ""; gene_name "LOC115232530"; transcript_id "G9372.59"; exon_number "11"; uniq_trans_id "G9372.59";
NC_042998.1	PBRI	exon	170908862	170909036	.	+	.	gene_id "LOC115232530"; ID ""; gene_name "LOC115232530"; transcript_id "G9372.59"; exon_number "12"; uniq_trans_id "G9372.59";
NC_042998.1	PBRI	exon	170910030	170910130	.	+	.	gene_id "LOC115232530"; ID ""; gene_name "LOC115232530"; transcript_id "G9372.59"; exon_number "13"; uniq_trans_id "G9372.59";
NC_042998.1	PBRI	exon	170920412	170920464	.	+	.	gene_id "LOC115232530"; ID ""; gene_name "LOC115232530"; transcript_id "G9372.59"; exon_number "14"; uniq_trans_id "G9372.59";
NC_042998.1	PBRI	exon	170920581	170920650	.	+	.	gene_id "LOC115232530"; ID ""; gene_name "LOC115232530"; transcript_id "G9372.59"; exon_number "15"; uniq_trans_id "G9372.59";
NC_042998.1	PBRI	exon	170922243	170922397	.	+	.	gene_id "LOC115232530"; ID ""; gene_name "LOC115232530"; transcript_id "G9372.59"; exon_number "16"; uniq_trans_id "G9372.59";
NC_042998.1	PBRI	exon	170923222	170923272	.	+	.	gene_id "LOC115232530"; ID ""; gene_name "LOC115232530"; transcript_id "G9372.59"; exon_number "17"; uniq_trans_id "G9372.59";
NC_042998.1	PBRI	exon	170923575	170923703	.	+	.	gene_id "LOC115232530"; ID ""; gene_name "LOC115232530"; transcript_id "G9372.59"; exon_number "18"; uniq_trans_id "G9372.59";
NC_042998.1	PBRI	exon	170927310	170927430	.	+	.	gene_id "LOC115232530"; ID ""; gene_name "LOC115232530"; transcript_id "G9372.59"; exon_number "19"; uniq_trans_id "G9372.59";
NC_042998.1	PBRI	exon	170928600	170928642	.	+	.	gene_id "LOC115232530"; ID ""; gene_name "LOC115232530"; transcript_id "G9372.59"; exon_number "20"; uniq_trans_id "G9372.59";
NC_042998.1	PBRI	exon	170929859	170929967	.	+	.	gene_id "LOC115232530"; ID ""; gene_name "LOC115232530"; transcript_id "G9372.59"; exon_number "21"; uniq_trans_id "G9372.59";
NC_042998.1	PBRI	exon	170932458	170932743	.	+	.	gene_id "LOC115232530"; ID ""; gene_name "LOC115232530"; transcript_id "G9372.59"; exon_number "22"; uniq_trans_id "G9372.59";
NC_042998.1	PBRI	exon	170940721	170942105	.	+	.	gene_id "LOC115232530"; ID ""; gene_name "LOC115232530"; transcript_id "G9372.59"; exon_number "23"; uniq_trans_id "G9372.59";
NC_042998.1	PBRI	transcript	170833676	170942180	.	+	.	gene_id "LOC115232530"; ID ""; gene_name "LOC115232530"; transcript_id "G9372.62"; uniq_trans_id "G9372.62";
NC_042998.1	PBRI	exon	170833676	170833855	.	+	.	gene_id "LOC115232530"; ID ""; gene_name "LOC115232530"; transcript_id "G9372.62"; exon_number "1"; uniq_trans_id "G9372.62";
NC_042998.1	PBRI	exon	170857473	170857519	.	+	.	gene_id "LOC115232530"; ID ""; gene_name "LOC115232530"; transcript_id "G9372.62"; exon_number "2"; uniq_trans_id "G9372.62";
NC_042998.1	PBRI	exon	170883904	170884032	.	+	.	gene_id "LOC115232530"; ID ""; gene_name "LOC115232530"; transcript_id "G9372.62"; exon_number "3"; uniq_trans_id "G9372.62";
NC_042998.1	PBRI	exon	170887471	170887604	.	+	.	gene_id "LOC115232530"; ID ""; gene_name "LOC115232530"; transcript_id "G9372.62"; exon_number "4"; uniq_trans_id "G9372.62";
NC_042998.1	PBRI	exon	170887833	170887900	.	+	.	gene_id "LOC115232530"; ID ""; gene_name "LOC115232530"; transcript_id "G9372.62"; exon_number "5"; uniq_trans_id "G9372.62";
NC_042998.1	PBRI	exon	170889224	170889304	.	+	.	gene_id "LOC115232530"; ID ""; gene_name "LOC115232530"; transcript_id "G9372.62"; exon_number "6"; uniq_trans_id "G9372.62";
NC_042998.1	PBRI	exon	170890508	170890613	.	+	.	gene_id "LOC115232530"; ID ""; gene_name "LOC115232530"; transcript_id "G9372.62"; exon_number "7"; uniq_trans_id "G9372.62";
NC_042998.1	PBRI	exon	170892315	170892438	.	+	.	gene_id "LOC115232530"; ID ""; gene_name "LOC115232530"; transcript_id "G9372.62"; exon_number "8"; uniq_trans_id "G9372.62";
NC_042998.1	PBRI	exon	170894725	170894914	.	+	.	gene_id "LOC115232530"; ID ""; gene_name "LOC115232530"; transcript_id "G9372.62"; exon_number "9"; uniq_trans_id "G9372.62";
NC_042998.1	PBRI	exon	170901330	170901383	.	+	.	gene_id "LOC115232530"; ID ""; gene_name "LOC115232530"; transcript_id "G9372.62"; exon_number "10"; uniq_trans_id "G9372.62";
NC_042998.1	PBRI	exon	170902534	170902644	.	+	.	gene_id "LOC115232530"; ID ""; gene_name "LOC115232530"; transcript_id "G9372.62"; exon_number "11"; uniq_trans_id "G9372.62";
NC_042998.1	PBRI	exon	170905258	170905456	.	+	.	gene_id "LOC115232530"; ID ""; gene_name "LOC115232530"; transcript_id "G9372.62"; exon_number "12"; uniq_trans_id "G9372.62";
NC_042998.1	PBRI	exon	170908862	170909036	.	+	.	gene_id "LOC115232530"; ID ""; gene_name "LOC115232530"; transcript_id "G9372.62"; exon_number "13"; uniq_trans_id "G9372.62";
NC_042998.1	PBRI	exon	170910030	170910130	.	+	.	gene_id "LOC115232530"; ID ""; gene_name "LOC115232530"; transcript_id "G9372.62"; exon_number "14"; uniq_trans_id "G9372.62";
NC_042998.1	PBRI	exon	170920412	170920464	.	+	.	gene_id "LOC115232530"; ID ""; gene_name "LOC115232530"; transcript_id "G9372.62"; exon_number "15"; uniq_trans_id "G9372.62";
NC_042998.1	PBRI	exon	170920581	170920650	.	+	.	gene_id "LOC115232530"; ID ""; gene_name "LOC115232530"; transcript_id "G9372.62"; exon_number "16"; uniq_trans_id "G9372.62";
NC_042998.1	PBRI	exon	170922243	170922397	.	+	.	gene_id "LOC115232530"; ID ""; gene_name "LOC115232530"; transcript_id "G9372.62"; exon_number "17"; uniq_trans_id "G9372.62";
NC_042998.1	PBRI	exon	170923222	170923272	.	+	.	gene_id "LOC115232530"; ID ""; gene_name "LOC115232530"; transcript_id "G9372.62"; exon_number "18"; uniq_trans_id "G9372.62";
NC_042998.1	PBRI	exon	170923575	170923703	.	+	.	gene_id "LOC115232530"; ID ""; gene_name "LOC115232530"; transcript_id "G9372.62"; exon_number "19"; uniq_trans_id "G9372.62";
NC_042998.1	PBRI	exon	170927310	170927430	.	+	.	gene_id "LOC115232530"; ID ""; gene_name "LOC115232530"; transcript_id "G9372.62"; exon_number "20"; uniq_trans_id "G9372.62";
NC_042998.1	PBRI	exon	170928600	170928642	.	+	.	gene_id "LOC115232530"; ID ""; gene_name "LOC115232530"; transcript_id "G9372.62"; exon_number "21"; uniq_trans_id "G9372.62";
NC_042998.1	PBRI	exon	170929859	170929967	.	+	.	gene_id "LOC115232530"; ID ""; gene_name "LOC115232530"; transcript_id "G9372.62"; exon_number "22"; uniq_trans_id "G9372.62";
NC_042998.1	PBRI	exon	170932458	170932743	.	+	.	gene_id "LOC115232530"; ID ""; gene_name "LOC115232530"; transcript_id "G9372.62"; exon_number "23"; uniq_trans_id "G9372.62";
NC_042998.1	PBRI	exon	170940721	170942180	.	+	.	gene_id "LOC115232530"; ID ""; gene_name "LOC115232530"; transcript_id "G9372.62"; exon_number "24"; uniq_trans_id "G9372.62";
NC_042998.1	PBRI	transcript	170833677	170933318	.	+	.	gene_id "LOC115232530"; ID ""; gene_name "LOC115232530"; transcript_id "G9372.69"; uniq_trans_id "G9372.69";
NC_042998.1	PBRI	exon	170833677	170833855	.	+	.	gene_id "LOC115232530"; ID ""; gene_name "LOC115232530"; transcript_id "G9372.69"; exon_number "1"; uniq_trans_id "G9372.69";
NC_042998.1	PBRI	exon	170866474	170866548	.	+	.	gene_id "LOC115232530"; ID ""; gene_name "LOC115232530"; transcript_id "G9372.69"; exon_number "2"; uniq_trans_id "G9372.69";
NC_042998.1	PBRI	exon	170883904	170884032	.	+	.	gene_id "LOC115232530"; ID ""; gene_name "LOC115232530"; transcript_id "G9372.69"; exon_number "3"; uniq_trans_id "G9372.69";
NC_042998.1	PBRI	exon	170887471	170887604	.	+	.	gene_id "LOC115232530"; ID ""; gene_name "LOC115232530"; transcript_id "G9372.69"; exon_number "4"; uniq_trans_id "G9372.69";
NC_042998.1	PBRI	exon	170887833	170887900	.	+	.	gene_id "LOC115232530"; ID ""; gene_name "LOC115232530"; transcript_id "G9372.69"; exon_number "5"; uniq_trans_id "G9372.69";
NC_042998.1	PBRI	exon	170889224	170889304	.	+	.	gene_id "LOC115232530"; ID ""; gene_name "LOC115232530"; transcript_id "G9372.69"; exon_number "6"; uniq_trans_id "G9372.69";
NC_042998.1	PBRI	exon	170890508	170890613	.	+	.	gene_id "LOC115232530"; ID ""; gene_name "LOC115232530"; transcript_id "G9372.69"; exon_number "7"; uniq_trans_id "G9372.69";
NC_042998.1	PBRI	exon	170892315	170892438	.	+	.	gene_id "LOC115232530"; ID ""; gene_name "LOC115232530"; transcript_id "G9372.69"; exon_number "8"; uniq_trans_id "G9372.69";
NC_042998.1	PBRI	exon	170894725	170894914	.	+	.	gene_id "LOC115232530"; ID ""; gene_name "LOC115232530"; transcript_id "G9372.69"; exon_number "9"; uniq_trans_id "G9372.69";
NC_042998.1	PBRI	exon	170901330	170901383	.	+	.	gene_id "LOC115232530"; ID ""; gene_name "LOC115232530"; transcript_id "G9372.69"; exon_number "10"; uniq_trans_id "G9372.69";
NC_042998.1	PBRI	exon	170902534	170902644	.	+	.	gene_id "LOC115232530"; ID ""; gene_name "LOC115232530"; transcript_id "G9372.69"; exon_number "11"; uniq_trans_id "G9372.69";
NC_042998.1	PBRI	exon	170905258	170905456	.	+	.	gene_id "LOC115232530"; ID ""; gene_name "LOC115232530"; transcript_id "G9372.69"; exon_number "12"; uniq_trans_id "G9372.69";
NC_042998.1	PBRI	exon	170908862	170909036	.	+	.	gene_id "LOC115232530"; ID ""; gene_name "LOC115232530"; transcript_id "G9372.69"; exon_number "13"; uniq_trans_id "G9372.69";
NC_042998.1	PBRI	exon	170910030	170910130	.	+	.	gene_id "LOC115232530"; ID ""; gene_name "LOC115232530"; transcript_id "G9372.69"; exon_number "14"; uniq_trans_id "G9372.69";
NC_042998.1	PBRI	exon	170920412	170920464	.	+	.	gene_id "LOC115232530"; ID ""; gene_name "LOC115232530"; transcript_id "G9372.69"; exon_number "15"; uniq_trans_id "G9372.69";
NC_042998.1	PBRI	exon	170920581	170920650	.	+	.	gene_id "LOC115232530"; ID ""; gene_name "LOC115232530"; transcript_id "G9372.69"; exon_number "16"; uniq_trans_id "G9372.69";
NC_042998.1	PBRI	exon	170922243	170922397	.	+	.	gene_id "LOC115232530"; ID ""; gene_name "LOC115232530"; transcript_id "G9372.69"; exon_number "17"; uniq_trans_id "G9372.69";
NC_042998.1	PBRI	exon	170923222	170923272	.	+	.	gene_id "LOC115232530"; ID ""; gene_name "LOC115232530"; transcript_id "G9372.69"; exon_number "18"; uniq_trans_id "G9372.69";
NC_042998.1	PBRI	exon	170923575	170923703	.	+	.	gene_id "LOC115232530"; ID ""; gene_name "LOC115232530"; transcript_id "G9372.69"; exon_number "19"; uniq_trans_id "G9372.69";
NC_042998.1	PBRI	exon	170927310	170927430	.	+	.	gene_id "LOC115232530"; ID ""; gene_name "LOC115232530"; transcript_id "G9372.69"; exon_number "20"; uniq_trans_id "G9372.69";
NC_042998.1	PBRI	exon	170928600	170928642	.	+	.	gene_id "LOC115232530"; ID ""; gene_name "LOC115232530"; transcript_id "G9372.69"; exon_number "21"; uniq_trans_id "G9372.69";
NC_042998.1	PBRI	exon	170929859	170929967	.	+	.	gene_id "LOC115232530"; ID ""; gene_name "LOC115232530"; transcript_id "G9372.69"; exon_number "22"; uniq_trans_id "G9372.69";
NC_042998.1	PBRI	exon	170932458	170933318	.	+	.	gene_id "LOC115232530"; ID ""; gene_name "LOC115232530"; transcript_id "G9372.69"; exon_number "23"; uniq_trans_id "G9372.69";
NC_042998.1	Gnomon	transcript	170833453	170941968	.	+	.	gene_id "LOC115232530"; ID "XM_029802459.2"; gene_name "LOC115232530"; transcript_id "XM_029802459.2";
NC_042998.1	Gnomon	CDS	170833701	170833855	.	+	0	gene_id "LOC115232530"; db_xref "GeneID:115232530"; gbkey "CDS"; gene "LOC115232530"; ID ""; gene_name "LOC115232530"; transcript_id "XM_029802459.2"; product "protein CLEC16A isoform X10"; protein_id "XP_029658319.1"; exon_number "1";
NC_042998.1	Gnomon	CDS	170883904	170884032	.	+	1	gene_id "LOC115232530"; db_xref "GeneID:115232530"; gbkey "CDS"; gene "LOC115232530"; ID ""; gene_name "LOC115232530"; transcript_id "XM_029802459.2"; product "protein CLEC16A isoform X10"; protein_id "XP_029658319.1"; exon_number "2";
NC_042998.1	Gnomon	CDS	170887471	170887604	.	+	1	gene_id "LOC115232530"; db_xref "GeneID:115232530"; gbkey "CDS"; gene "LOC115232530"; ID ""; gene_name "LOC115232530"; transcript_id "XM_029802459.2"; product "protein CLEC16A isoform X10"; protein_id "XP_029658319.1"; exon_number "3";
NC_042998.1	Gnomon	CDS	170887833	170887900	.	+	2	gene_id "LOC115232530"; db_xref "GeneID:115232530"; gbkey "CDS"; gene "LOC115232530"; ID ""; gene_name "LOC115232530"; transcript_id "XM_029802459.2"; product "protein CLEC16A isoform X10"; protein_id "XP_029658319.1"; exon_number "4";
NC_042998.1	Gnomon	CDS	170889224	170889304	.	+	0	gene_id "LOC115232530"; db_xref "GeneID:115232530"; gbkey "CDS"; gene "LOC115232530"; ID ""; gene_name "LOC115232530"; transcript_id "XM_029802459.2"; product "protein CLEC16A isoform X10"; protein_id "XP_029658319.1"; exon_number "5";
NC_042998.1	Gnomon	CDS	170890508	170890613	.	+	0	gene_id "LOC115232530"; db_xref "GeneID:115232530"; gbkey "CDS"; gene "LOC115232530"; ID ""; gene_name "LOC115232530"; transcript_id "XM_029802459.2"; product "protein CLEC16A isoform X10"; protein_id "XP_029658319.1"; exon_number "6";
NC_042998.1	Gnomon	CDS	170892315	170892438	.	+	2	gene_id "LOC115232530"; db_xref "GeneID:115232530"; gbkey "CDS"; gene "LOC115232530"; ID ""; gene_name "LOC115232530"; transcript_id "XM_029802459.2"; product "protein CLEC16A isoform X10"; protein_id "XP_029658319.1"; exon_number "7";
NC_042998.1	Gnomon	CDS	170894725	170894914	.	+	1	gene_id "LOC115232530"; db_xref "GeneID:115232530"; gbkey "CDS"; gene "LOC115232530"; ID ""; gene_name "LOC115232530"; transcript_id "XM_029802459.2"; product "protein CLEC16A isoform X10"; protein_id "XP_029658319.1"; exon_number "8";
NC_042998.1	Gnomon	CDS	170901330	170901383	.	+	0	gene_id "LOC115232530"; db_xref "GeneID:115232530"; gbkey "CDS"; gene "LOC115232530"; ID ""; gene_name "LOC115232530"; transcript_id "XM_029802459.2"; product "protein CLEC16A isoform X10"; protein_id "XP_029658319.1"; exon_number "9";
NC_042998.1	Gnomon	CDS	170902534	170902644	.	+	0	gene_id "LOC115232530"; db_xref "GeneID:115232530"; gbkey "CDS"; gene "LOC115232530"; ID ""; gene_name "LOC115232530"; transcript_id "XM_029802459.2"; product "protein CLEC16A isoform X10"; protein_id "XP_029658319.1"; exon_number "10";
NC_042998.1	Gnomon	CDS	170905258	170905456	.	+	0	gene_id "LOC115232530"; db_xref "GeneID:115232530"; gbkey "CDS"; gene "LOC115232530"; ID ""; gene_name "LOC115232530"; transcript_id "XM_029802459.2"; product "protein CLEC16A isoform X10"; protein_id "XP_029658319.1"; exon_number "11";
NC_042998.1	Gnomon	CDS	170908862	170909036	.	+	2	gene_id "LOC115232530"; db_xref "GeneID:115232530"; gbkey "CDS"; gene "LOC115232530"; ID ""; gene_name "LOC115232530"; transcript_id "XM_029802459.2"; product "protein CLEC16A isoform X10"; protein_id "XP_029658319.1"; exon_number "12";
NC_042998.1	Gnomon	CDS	170910030	170910130	.	+	1	gene_id "LOC115232530"; db_xref "GeneID:115232530"; gbkey "CDS"; gene "LOC115232530"; ID ""; gene_name "LOC115232530"; transcript_id "XM_029802459.2"; product "protein CLEC16A isoform X10"; protein_id "XP_029658319.1"; exon_number "13";
NC_042998.1	Gnomon	CDS	170920412	170920464	.	+	2	gene_id "LOC115232530"; db_xref "GeneID:115232530"; gbkey "CDS"; gene "LOC115232530"; ID ""; gene_name "LOC115232530"; transcript_id "XM_029802459.2"; product "protein CLEC16A isoform X10"; protein_id "XP_029658319.1"; exon_number "14";
NC_042998.1	Gnomon	CDS	170920581	170920650	.	+	0	gene_id "LOC115232530"; db_xref "GeneID:115232530"; gbkey "CDS"; gene "LOC115232530"; ID ""; gene_name "LOC115232530"; transcript_id "XM_029802459.2"; product "protein CLEC16A isoform X10"; protein_id "XP_029658319.1"; exon_number "15";
NC_042998.1	Gnomon	CDS	170922243	170922397	.	+	2	gene_id "LOC115232530"; db_xref "GeneID:115232530"; gbkey "CDS"; gene "LOC115232530"; ID ""; gene_name "LOC115232530"; transcript_id "XM_029802459.2"; product "protein CLEC16A isoform X10"; protein_id "XP_029658319.1"; exon_number "16";
NC_042998.1	Gnomon	CDS	170923222	170923272	.	+	0	gene_id "LOC115232530"; db_xref "GeneID:115232530"; gbkey "CDS"; gene "LOC115232530"; ID ""; gene_name "LOC115232530"; transcript_id "XM_029802459.2"; product "protein CLEC16A isoform X10"; protein_id "XP_029658319.1"; exon_number "17";
NC_042998.1	Gnomon	CDS	170923575	170923703	.	+	0	gene_id "LOC115232530"; db_xref "GeneID:115232530"; gbkey "CDS"; gene "LOC115232530"; ID ""; gene_name "LOC115232530"; transcript_id "XM_029802459.2"; product "protein CLEC16A isoform X10"; protein_id "XP_029658319.1"; exon_number "18";
NC_042998.1	Gnomon	CDS	170927310	170927430	.	+	0	gene_id "LOC115232530"; db_xref "GeneID:115232530"; gbkey "CDS"; gene "LOC115232530"; ID ""; gene_name "LOC115232530"; transcript_id "XM_029802459.2"; product "protein CLEC16A isoform X10"; protein_id "XP_029658319.1"; exon_number "19";
NC_042998.1	Gnomon	CDS	170928600	170928642	.	+	2	gene_id "LOC115232530"; db_xref "GeneID:115232530"; gbkey "CDS"; gene "LOC115232530"; ID ""; gene_name "LOC115232530"; transcript_id "XM_029802459.2"; product "protein CLEC16A isoform X10"; protein_id "XP_029658319.1"; exon_number "20";
NC_042998.1	Gnomon	CDS	170929859	170929967	.	+	1	gene_id "LOC115232530"; db_xref "GeneID:115232530"; gbkey "CDS"; gene "LOC115232530"; ID ""; gene_name "LOC115232530"; transcript_id "XM_029802459.2"; product "protein CLEC16A isoform X10"; protein_id "XP_029658319.1"; exon_number "21";
NC_042998.1	Gnomon	CDS	170932458	170932743	.	+	0	gene_id "LOC115232530"; db_xref "GeneID:115232530"; gbkey "CDS"; gene "LOC115232530"; ID ""; gene_name "LOC115232530"; transcript_id "XM_029802459.2"; product "protein CLEC16A isoform X10"; protein_id "XP_029658319.1"; exon_number "22";
NC_042998.1	Gnomon	CDS	170935103	170935111	.	+	2	gene_id "LOC115232530"; db_xref "GeneID:115232530"; gbkey "CDS"; gene "LOC115232530"; ID ""; gene_name "LOC115232530"; transcript_id "XM_029802459.2"; product "protein CLEC16A isoform X10"; protein_id "XP_029658319.1"; exon_number "23";
NC_042998.1	Gnomon	CDS	170940721	170941859	.	+	2	gene_id "LOC115232530"; db_xref "GeneID:115232530"; gbkey "CDS"; gene "LOC115232530"; ID ""; gene_name "LOC115232530"; transcript_id "XM_029802459.2"; product "protein CLEC16A isoform X10"; protein_id "XP_029658319.1"; exon_number "24";
NC_042998.1	Gnomon	exon	170833453	170833855	.	+	.	gene_id "LOC115232530"; db_xref "GeneID:115232530"; gbkey "mRNA"; gene "LOC115232530"; ID ""; gene_name "LOC115232530"; transcript_id "XM_029802459.2"; product "protein CLEC16A, transcript variant X10"; exon_number "1"; model_evidence "Supporting evidence includes similarity to: 5 Proteins, and 100% coverage of the annotated genomic feature by RNAseq alignments, including 42 samples with support for all annotated introns";
NC_042998.1	Gnomon	exon	170883904	170884032	.	+	.	gene_id "LOC115232530"; db_xref "GeneID:115232530"; gbkey "mRNA"; gene "LOC115232530"; ID ""; gene_name "LOC115232530"; transcript_id "XM_029802459.2"; product "protein CLEC16A, transcript variant X10"; exon_number "2"; model_evidence "Supporting evidence includes similarity to: 5 Proteins, and 100% coverage of the annotated genomic feature by RNAseq alignments, including 42 samples with support for all annotated introns";
NC_042998.1	Gnomon	exon	170887471	170887604	.	+	.	gene_id "LOC115232530"; db_xref "GeneID:115232530"; gbkey "mRNA"; gene "LOC115232530"; ID ""; gene_name "LOC115232530"; transcript_id "XM_029802459.2"; product "protein CLEC16A, transcript variant X10"; exon_number "3"; model_evidence "Supporting evidence includes similarity to: 5 Proteins, and 100% coverage of the annotated genomic feature by RNAseq alignments, including 42 samples with support for all annotated introns";
NC_042998.1	Gnomon	exon	170887833	170887900	.	+	.	gene_id "LOC115232530"; db_xref "GeneID:115232530"; gbkey "mRNA"; gene "LOC115232530"; ID ""; gene_name "LOC115232530"; transcript_id "XM_029802459.2"; product "protein CLEC16A, transcript variant X10"; exon_number "4"; model_evidence "Supporting evidence includes similarity to: 5 Proteins, and 100% coverage of the annotated genomic feature by RNAseq alignments, including 42 samples with support for all annotated introns";
NC_042998.1	Gnomon	exon	170889224	170889304	.	+	.	gene_id "LOC115232530"; db_xref "GeneID:115232530"; gbkey "mRNA"; gene "LOC115232530"; ID ""; gene_name "LOC115232530"; transcript_id "XM_029802459.2"; product "protein CLEC16A, transcript variant X10"; exon_number "5"; model_evidence "Supporting evidence includes similarity to: 5 Proteins, and 100% coverage of the annotated genomic feature by RNAseq alignments, including 42 samples with support for all annotated introns";
NC_042998.1	Gnomon	exon	170890508	170890613	.	+	.	gene_id "LOC115232530"; db_xref "GeneID:115232530"; gbkey "mRNA"; gene "LOC115232530"; ID ""; gene_name "LOC115232530"; transcript_id "XM_029802459.2"; product "protein CLEC16A, transcript variant X10"; exon_number "6"; model_evidence "Supporting evidence includes similarity to: 5 Proteins, and 100% coverage of the annotated genomic feature by RNAseq alignments, including 42 samples with support for all annotated introns";
NC_042998.1	Gnomon	exon	170892315	170892438	.	+	.	gene_id "LOC115232530"; db_xref "GeneID:115232530"; gbkey "mRNA"; gene "LOC115232530"; ID ""; gene_name "LOC115232530"; transcript_id "XM_029802459.2"; product "protein CLEC16A, transcript variant X10"; exon_number "7"; model_evidence "Supporting evidence includes similarity to: 5 Proteins, and 100% coverage of the annotated genomic feature by RNAseq alignments, including 42 samples with support for all annotated introns";
NC_042998.1	Gnomon	exon	170894725	170894914	.	+	.	gene_id "LOC115232530"; db_xref "GeneID:115232530"; gbkey "mRNA"; gene "LOC115232530"; ID ""; gene_name "LOC115232530"; transcript_id "XM_029802459.2"; product "protein CLEC16A, transcript variant X10"; exon_number "8"; model_evidence "Supporting evidence includes similarity to: 5 Proteins, and 100% coverage of the annotated genomic feature by RNAseq alignments, including 42 samples with support for all annotated introns";
NC_042998.1	Gnomon	exon	170901330	170901383	.	+	.	gene_id "LOC115232530"; db_xref "GeneID:115232530"; gbkey "mRNA"; gene "LOC115232530"; ID ""; gene_name "LOC115232530"; transcript_id "XM_029802459.2"; product "protein CLEC16A, transcript variant X10"; exon_number "9"; model_evidence "Supporting evidence includes similarity to: 5 Proteins, and 100% coverage of the annotated genomic feature by RNAseq alignments, including 42 samples with support for all annotated introns";
NC_042998.1	Gnomon	exon	170902534	170902644	.	+	.	gene_id "LOC115232530"; db_xref "GeneID:115232530"; gbkey "mRNA"; gene "LOC115232530"; ID ""; gene_name "LOC115232530"; transcript_id "XM_029802459.2"; product "protein CLEC16A, transcript variant X10"; exon_number "10"; model_evidence "Supporting evidence includes similarity to: 5 Proteins, and 100% coverage of the annotated genomic feature by RNAseq alignments, including 42 samples with support for all annotated introns";
NC_042998.1	Gnomon	exon	170905258	170905456	.	+	.	gene_id "LOC115232530"; db_xref "GeneID:115232530"; gbkey "mRNA"; gene "LOC115232530"; ID ""; gene_name "LOC115232530"; transcript_id "XM_029802459.2"; product "protein CLEC16A, transcript variant X10"; exon_number "11"; model_evidence "Supporting evidence includes similarity to: 5 Proteins, and 100% coverage of the annotated genomic feature by RNAseq alignments, including 42 samples with support for all annotated introns";
NC_042998.1	Gnomon	exon	170908862	170909036	.	+	.	gene_id "LOC115232530"; db_xref "GeneID:115232530"; gbkey "mRNA"; gene "LOC115232530"; ID ""; gene_name "LOC115232530"; transcript_id "XM_029802459.2"; product "protein CLEC16A, transcript variant X10"; exon_number "12"; model_evidence "Supporting evidence includes similarity to: 5 Proteins, and 100% coverage of the annotated genomic feature by RNAseq alignments, including 42 samples with support for all annotated introns";
NC_042998.1	Gnomon	exon	170910030	170910130	.	+	.	gene_id "LOC115232530"; db_xref "GeneID:115232530"; gbkey "mRNA"; gene "LOC115232530"; ID ""; gene_name "LOC115232530"; transcript_id "XM_029802459.2"; product "protein CLEC16A, transcript variant X10"; exon_number "13"; model_evidence "Supporting evidence includes similarity to: 5 Proteins, and 100% coverage of the annotated genomic feature by RNAseq alignments, including 42 samples with support for all annotated introns";
NC_042998.1	Gnomon	exon	170920412	170920464	.	+	.	gene_id "LOC115232530"; db_xref "GeneID:115232530"; gbkey "mRNA"; gene "LOC115232530"; ID ""; gene_name "LOC115232530"; transcript_id "XM_029802459.2"; product "protein CLEC16A, transcript variant X10"; exon_number "14"; model_evidence "Supporting evidence includes similarity to: 5 Proteins, and 100% coverage of the annotated genomic feature by RNAseq alignments, including 42 samples with support for all annotated introns";
NC_042998.1	Gnomon	exon	170920581	170920650	.	+	.	gene_id "LOC115232530"; db_xref "GeneID:115232530"; gbkey "mRNA"; gene "LOC115232530"; ID ""; gene_name "LOC115232530"; transcript_id "XM_029802459.2"; product "protein CLEC16A, transcript variant X10"; exon_number "15"; model_evidence "Supporting evidence includes similarity to: 5 Proteins, and 100% coverage of the annotated genomic feature by RNAseq alignments, including 42 samples with support for all annotated introns";
NC_042998.1	Gnomon	exon	170922243	170922397	.	+	.	gene_id "LOC115232530"; db_xref "GeneID:115232530"; gbkey "mRNA"; gene "LOC115232530"; ID ""; gene_name "LOC115232530"; transcript_id "XM_029802459.2"; product "protein CLEC16A, transcript variant X10"; exon_number "16"; model_evidence "Supporting evidence includes similarity to: 5 Proteins, and 100% coverage of the annotated genomic feature by RNAseq alignments, including 42 samples with support for all annotated introns";
NC_042998.1	Gnomon	exon	170923222	170923272	.	+	.	gene_id "LOC115232530"; db_xref "GeneID:115232530"; gbkey "mRNA"; gene "LOC115232530"; ID ""; gene_name "LOC115232530"; transcript_id "XM_029802459.2"; product "protein CLEC16A, transcript variant X10"; exon_number "17"; model_evidence "Supporting evidence includes similarity to: 5 Proteins, and 100% coverage of the annotated genomic feature by RNAseq alignments, including 42 samples with support for all annotated introns";
NC_042998.1	Gnomon	exon	170923575	170923703	.	+	.	gene_id "LOC115232530"; db_xref "GeneID:115232530"; gbkey "mRNA"; gene "LOC115232530"; ID ""; gene_name "LOC115232530"; transcript_id "XM_029802459.2"; product "protein CLEC16A, transcript variant X10"; exon_number "18"; model_evidence "Supporting evidence includes similarity to: 5 Proteins, and 100% coverage of the annotated genomic feature by RNAseq alignments, including 42 samples with support for all annotated introns";
NC_042998.1	Gnomon	exon	170927310	170927430	.	+	.	gene_id "LOC115232530"; db_xref "GeneID:115232530"; gbkey "mRNA"; gene "LOC115232530"; ID ""; gene_name "LOC115232530"; transcript_id "XM_029802459.2"; product "protein CLEC16A, transcript variant X10"; exon_number "19"; model_evidence "Supporting evidence includes similarity to: 5 Proteins, and 100% coverage of the annotated genomic feature by RNAseq alignments, including 42 samples with support for all annotated introns";
NC_042998.1	Gnomon	exon	170928600	170928642	.	+	.	gene_id "LOC115232530"; db_xref "GeneID:115232530"; gbkey "mRNA"; gene "LOC115232530"; ID ""; gene_name "LOC115232530"; transcript_id "XM_029802459.2"; product "protein CLEC16A, transcript variant X10"; exon_number "20"; model_evidence "Supporting evidence includes similarity to: 5 Proteins, and 100% coverage of the annotated genomic feature by RNAseq alignments, including 42 samples with support for all annotated introns";
NC_042998.1	Gnomon	exon	170929859	170929967	.	+	.	gene_id "LOC115232530"; db_xref "GeneID:115232530"; gbkey "mRNA"; gene "LOC115232530"; ID ""; gene_name "LOC115232530"; transcript_id "XM_029802459.2"; product "protein CLEC16A, transcript variant X10"; exon_number "21"; model_evidence "Supporting evidence includes similarity to: 5 Proteins, and 100% coverage of the annotated genomic feature by RNAseq alignments, including 42 samples with support for all annotated introns";
NC_042998.1	Gnomon	exon	170932458	170932743	.	+	.	gene_id "LOC115232530"; db_xref "GeneID:115232530"; gbkey "mRNA"; gene "LOC115232530"; ID ""; gene_name "LOC115232530"; transcript_id "XM_029802459.2"; product "protein CLEC16A, transcript variant X10"; exon_number "22"; model_evidence "Supporting evidence includes similarity to: 5 Proteins, and 100% coverage of the annotated genomic feature by RNAseq alignments, including 42 samples with support for all annotated introns";
NC_042998.1	Gnomon	exon	170935103	170935111	.	+	.	gene_id "LOC115232530"; db_xref "GeneID:115232530"; gbkey "mRNA"; gene "LOC115232530"; ID ""; gene_name "LOC115232530"; transcript_id "XM_029802459.2"; product "protein CLEC16A, transcript variant X10"; exon_number "23"; model_evidence "Supporting evidence includes similarity to: 5 Proteins, and 100% coverage of the annotated genomic feature by RNAseq alignments, including 42 samples with support for all annotated introns";
NC_042998.1	Gnomon	exon	170940721	170941968	.	+	.	gene_id "LOC115232530"; db_xref "GeneID:115232530"; gbkey "mRNA"; gene "LOC115232530"; ID ""; gene_name "LOC115232530"; transcript_id "XM_029802459.2"; product "protein CLEC16A, transcript variant X10"; exon_number "24"; model_evidence "Supporting evidence includes similarity to: 5 Proteins, and 100% coverage of the annotated genomic feature by RNAseq alignments, including 42 samples with support for all annotated introns";
NC_042998.1	Gnomon	start_codon	170833701	170833703	.	+	0	gene_id "LOC115232530"; db_xref "GeneID:115232530"; gbkey "CDS"; gene "LOC115232530"; ID ""; gene_name "LOC115232530"; transcript_id "XM_029802459.2"; product "protein CLEC16A isoform X10"; protein_id "XP_029658319.1"; exon_number "1";
NC_042998.1	Gnomon	stop_codon	170941860	170941862	.	+	0	gene_id "LOC115232530"; db_xref "GeneID:115232530"; gbkey "CDS"; gene "LOC115232530"; ID ""; gene_name "LOC115232530"; transcript_id "XM_029802459.2"; product "protein CLEC16A isoform X10"; protein_id "XP_029658319.1"; exon_number "24";
NC_042998.1	Gnomon	transcript	170833445	170941968	.	+	.	gene_id "LOC115232530"; ID "XM_036500390.1"; gene_name "LOC115232530"; transcript_id "XM_036500390.1";
NC_042998.1	Gnomon	CDS	170833701	170833855	.	+	0	gene_id "LOC115232530"; db_xref "GeneID:115232530"; gbkey "CDS"; gene "LOC115232530"; ID ""; gene_name "LOC115232530"; transcript_id "XM_036500390.1"; product "protein CLEC16A isoform X1"; protein_id "XP_036356283.1"; exon_number "1";
NC_042998.1	Gnomon	CDS	170883904	170884032	.	+	1	gene_id "LOC115232530"; db_xref "GeneID:115232530"; gbkey "CDS"; gene "LOC115232530"; ID ""; gene_name "LOC115232530"; transcript_id "XM_036500390.1"; product "protein CLEC16A isoform X1"; protein_id "XP_036356283.1"; exon_number "2";
NC_042998.1	Gnomon	CDS	170887471	170887604	.	+	1	gene_id "LOC115232530"; db_xref "GeneID:115232530"; gbkey "CDS"; gene "LOC115232530"; ID ""; gene_name "LOC115232530"; transcript_id "XM_036500390.1"; product "protein CLEC16A isoform X1"; protein_id "XP_036356283.1"; exon_number "3";
NC_042998.1	Gnomon	CDS	170887833	170887900	.	+	2	gene_id "LOC115232530"; db_xref "GeneID:115232530"; gbkey "CDS"; gene "LOC115232530"; ID ""; gene_name "LOC115232530"; transcript_id "XM_036500390.1"; product "protein CLEC16A isoform X1"; protein_id "XP_036356283.1"; exon_number "4";
NC_042998.1	Gnomon	CDS	170889224	170889304	.	+	0	gene_id "LOC115232530"; db_xref "GeneID:115232530"; gbkey "CDS"; gene "LOC115232530"; ID ""; gene_name "LOC115232530"; transcript_id "XM_036500390.1"; product "protein CLEC16A isoform X1"; protein_id "XP_036356283.1"; exon_number "5";
NC_042998.1	Gnomon	CDS	170890508	170890613	.	+	0	gene_id "LOC115232530"; db_xref "GeneID:115232530"; gbkey "CDS"; gene "LOC115232530"; ID ""; gene_name "LOC115232530"; transcript_id "XM_036500390.1"; product "protein CLEC16A isoform X1"; protein_id "XP_036356283.1"; exon_number "6";
NC_042998.1	Gnomon	CDS	170891654	170891677	.	+	2	gene_id "LOC115232530"; db_xref "GeneID:115232530"; gbkey "CDS"; gene "LOC115232530"; ID ""; gene_name "LOC115232530"; transcript_id "XM_036500390.1"; product "protein CLEC16A isoform X1"; protein_id "XP_036356283.1"; exon_number "7";
NC_042998.1	Gnomon	CDS	170892315	170892438	.	+	2	gene_id "LOC115232530"; db_xref "GeneID:115232530"; gbkey "CDS"; gene "LOC115232530"; ID ""; gene_name "LOC115232530"; transcript_id "XM_036500390.1"; product "protein CLEC16A isoform X1"; protein_id "XP_036356283.1"; exon_number "8";
NC_042998.1	Gnomon	CDS	170894725	170894914	.	+	1	gene_id "LOC115232530"; db_xref "GeneID:115232530"; gbkey "CDS"; gene "LOC115232530"; ID ""; gene_name "LOC115232530"; transcript_id "XM_036500390.1"; product "protein CLEC16A isoform X1"; protein_id "XP_036356283.1"; exon_number "9";
NC_042998.1	Gnomon	CDS	170899747	170899815	.	+	0	gene_id "LOC115232530"; db_xref "GeneID:115232530"; gbkey "CDS"; gene "LOC115232530"; ID ""; gene_name "LOC115232530"; transcript_id "XM_036500390.1"; product "protein CLEC16A isoform X1"; protein_id "XP_036356283.1"; exon_number "10";
NC_042998.1	Gnomon	CDS	170901330	170901383	.	+	0	gene_id "LOC115232530"; db_xref "GeneID:115232530"; gbkey "CDS"; gene "LOC115232530"; ID ""; gene_name "LOC115232530"; transcript_id "XM_036500390.1"; product "protein CLEC16A isoform X1"; protein_id "XP_036356283.1"; exon_number "11";
NC_042998.1	Gnomon	CDS	170902534	170902644	.	+	0	gene_id "LOC115232530"; db_xref "GeneID:115232530"; gbkey "CDS"; gene "LOC115232530"; ID ""; gene_name "LOC115232530"; transcript_id "XM_036500390.1"; product "protein CLEC16A isoform X1"; protein_id "XP_036356283.1"; exon_number "12";
NC_042998.1	Gnomon	CDS	170905258	170905456	.	+	0	gene_id "LOC115232530"; db_xref "GeneID:115232530"; gbkey "CDS"; gene "LOC115232530"; ID ""; gene_name "LOC115232530"; transcript_id "XM_036500390.1"; product "protein CLEC16A isoform X1"; protein_id "XP_036356283.1"; exon_number "13";
NC_042998.1	Gnomon	CDS	170908862	170909036	.	+	2	gene_id "LOC115232530"; db_xref "GeneID:115232530"; gbkey "CDS"; gene "LOC115232530"; ID ""; gene_name "LOC115232530"; transcript_id "XM_036500390.1"; product "protein CLEC16A isoform X1"; protein_id "XP_036356283.1"; exon_number "14";
NC_042998.1	Gnomon	CDS	170910030	170910130	.	+	1	gene_id "LOC115232530"; db_xref "GeneID:115232530"; gbkey "CDS"; gene "LOC115232530"; ID ""; gene_name "LOC115232530"; transcript_id "XM_036500390.1"; product "protein CLEC16A isoform X1"; protein_id "XP_036356283.1"; exon_number "15";
NC_042998.1	Gnomon	CDS	170913265	170913267	.	+	2	gene_id "LOC115232530"; db_xref "GeneID:115232530"; gbkey "CDS"; gene "LOC115232530"; ID ""; gene_name "LOC115232530"; transcript_id "XM_036500390.1"; product "protein CLEC16A isoform X1"; protein_id "XP_036356283.1"; exon_number "16";
NC_042998.1	Gnomon	CDS	170914883	170914891	.	+	2	gene_id "LOC115232530"; db_xref "GeneID:115232530"; gbkey "CDS"; gene "LOC115232530"; ID ""; gene_name "LOC115232530"; transcript_id "XM_036500390.1"; product "protein CLEC16A isoform X1"; protein_id "XP_036356283.1"; exon_number "17";
NC_042998.1	Gnomon	CDS	170920412	170920464	.	+	2	gene_id "LOC115232530"; db_xref "GeneID:115232530"; gbkey "CDS"; gene "LOC115232530"; ID ""; gene_name "LOC115232530"; transcript_id "XM_036500390.1"; product "protein CLEC16A isoform X1"; protein_id "XP_036356283.1"; exon_number "18";
NC_042998.1	Gnomon	CDS	170920581	170920650	.	+	0	gene_id "LOC115232530"; db_xref "GeneID:115232530"; gbkey "CDS"; gene "LOC115232530"; ID ""; gene_name "LOC115232530"; transcript_id "XM_036500390.1"; product "protein CLEC16A isoform X1"; protein_id "XP_036356283.1"; exon_number "19";
NC_042998.1	Gnomon	CDS	170922243	170922397	.	+	2	gene_id "LOC115232530"; db_xref "GeneID:115232530"; gbkey "CDS"; gene "LOC115232530"; ID ""; gene_name "LOC115232530"; transcript_id "XM_036500390.1"; product "protein CLEC16A isoform X1"; protein_id "XP_036356283.1"; exon_number "20";
NC_042998.1	Gnomon	CDS	170923222	170923272	.	+	0	gene_id "LOC115232530"; db_xref "GeneID:115232530"; gbkey "CDS"; gene "LOC115232530"; ID ""; gene_name "LOC115232530"; transcript_id "XM_036500390.1"; product "protein CLEC16A isoform X1"; protein_id "XP_036356283.1"; exon_number "21";
NC_042998.1	Gnomon	CDS	170923575	170923703	.	+	0	gene_id "LOC115232530"; db_xref "GeneID:115232530"; gbkey "CDS"; gene "LOC115232530"; ID ""; gene_name "LOC115232530"; transcript_id "XM_036500390.1"; product "protein CLEC16A isoform X1"; protein_id "XP_036356283.1"; exon_number "22";
NC_042998.1	Gnomon	CDS	170927310	170927430	.	+	0	gene_id "LOC115232530"; db_xref "GeneID:115232530"; gbkey "CDS"; gene "LOC115232530"; ID ""; gene_name "LOC115232530"; transcript_id "XM_036500390.1"; product "protein CLEC16A isoform X1"; protein_id "XP_036356283.1"; exon_number "23";
NC_042998.1	Gnomon	CDS	170928600	170928642	.	+	2	gene_id "LOC115232530"; db_xref "GeneID:115232530"; gbkey "CDS"; gene "LOC115232530"; ID ""; gene_name "LOC115232530"; transcript_id "XM_036500390.1"; product "protein CLEC16A isoform X1"; protein_id "XP_036356283.1"; exon_number "24";
NC_042998.1	Gnomon	CDS	170929859	170929967	.	+	1	gene_id "LOC115232530"; db_xref "GeneID:115232530"; gbkey "CDS"; gene "LOC115232530"; ID ""; gene_name "LOC115232530"; transcript_id "XM_036500390.1"; product "protein CLEC16A isoform X1"; protein_id "XP_036356283.1"; exon_number "25";
NC_042998.1	Gnomon	CDS	170932458	170932743	.	+	0	gene_id "LOC115232530"; db_xref "GeneID:115232530"; gbkey "CDS"; gene "LOC115232530"; ID ""; gene_name "LOC115232530"; transcript_id "XM_036500390.1"; product "protein CLEC16A isoform X1"; protein_id "XP_036356283.1"; exon_number "26";
NC_042998.1	Gnomon	CDS	170935103	170935111	.	+	2	gene_id "LOC115232530"; db_xref "GeneID:115232530"; gbkey "CDS"; gene "LOC115232530"; ID ""; gene_name "LOC115232530"; transcript_id "XM_036500390.1"; product "protein CLEC16A isoform X1"; protein_id "XP_036356283.1"; exon_number "27";
NC_042998.1	Gnomon	CDS	170940721	170941859	.	+	2	gene_id "LOC115232530"; db_xref "GeneID:115232530"; gbkey "CDS"; gene "LOC115232530"; ID ""; gene_name "LOC115232530"; transcript_id "XM_036500390.1"; product "protein CLEC16A isoform X1"; protein_id "XP_036356283.1"; exon_number "28";
NC_042998.1	Gnomon	exon	170833445	170833855	.	+	.	gene_id "LOC115232530"; db_xref "GeneID:115232530"; gbkey "mRNA"; gene "LOC115232530"; ID ""; gene_name "LOC115232530"; transcript_id "XM_036500390.1"; product "protein CLEC16A, transcript variant X1"; exon_number "1"; model_evidence "Supporting evidence includes similarity to: 1 Protein, and 100% coverage of the annotated genomic feature by RNAseq alignments, including 16 samples with support for all annotated introns";
NC_042998.1	Gnomon	exon	170883904	170884032	.	+	.	gene_id "LOC115232530"; db_xref "GeneID:115232530"; gbkey "mRNA"; gene "LOC115232530"; ID ""; gene_name "LOC115232530"; transcript_id "XM_036500390.1"; product "protein CLEC16A, transcript variant X1"; exon_number "2"; model_evidence "Supporting evidence includes similarity to: 1 Protein, and 100% coverage of the annotated genomic feature by RNAseq alignments, including 16 samples with support for all annotated introns";
NC_042998.1	Gnomon	exon	170887471	170887604	.	+	.	gene_id "LOC115232530"; db_xref "GeneID:115232530"; gbkey "mRNA"; gene "LOC115232530"; ID ""; gene_name "LOC115232530"; transcript_id "XM_036500390.1"; product "protein CLEC16A, transcript variant X1"; exon_number "3"; model_evidence "Supporting evidence includes similarity to: 1 Protein, and 100% coverage of the annotated genomic feature by RNAseq alignments, including 16 samples with support for all annotated introns";
NC_042998.1	Gnomon	exon	170887833	170887900	.	+	.	gene_id "LOC115232530"; db_xref "GeneID:115232530"; gbkey "mRNA"; gene "LOC115232530"; ID ""; gene_name "LOC115232530"; transcript_id "XM_036500390.1"; product "protein CLEC16A, transcript variant X1"; exon_number "4"; model_evidence "Supporting evidence includes similarity to: 1 Protein, and 100% coverage of the annotated genomic feature by RNAseq alignments, including 16 samples with support for all annotated introns";
NC_042998.1	Gnomon	exon	170889224	170889304	.	+	.	gene_id "LOC115232530"; db_xref "GeneID:115232530"; gbkey "mRNA"; gene "LOC115232530"; ID ""; gene_name "LOC115232530"; transcript_id "XM_036500390.1"; product "protein CLEC16A, transcript variant X1"; exon_number "5"; model_evidence "Supporting evidence includes similarity to: 1 Protein, and 100% coverage of the annotated genomic feature by RNAseq alignments, including 16 samples with support for all annotated introns";
NC_042998.1	Gnomon	exon	170890508	170890613	.	+	.	gene_id "LOC115232530"; db_xref "GeneID:115232530"; gbkey "mRNA"; gene "LOC115232530"; ID ""; gene_name "LOC115232530"; transcript_id "XM_036500390.1"; product "protein CLEC16A, transcript variant X1"; exon_number "6"; model_evidence "Supporting evidence includes similarity to: 1 Protein, and 100% coverage of the annotated genomic feature by RNAseq alignments, including 16 samples with support for all annotated introns";
NC_042998.1	Gnomon	exon	170891654	170891677	.	+	.	gene_id "LOC115232530"; db_xref "GeneID:115232530"; gbkey "mRNA"; gene "LOC115232530"; ID ""; gene_name "LOC115232530"; transcript_id "XM_036500390.1"; product "protein CLEC16A, transcript variant X1"; exon_number "7"; model_evidence "Supporting evidence includes similarity to: 1 Protein, and 100% coverage of the annotated genomic feature by RNAseq alignments, including 16 samples with support for all annotated introns";
NC_042998.1	Gnomon	exon	170892315	170892438	.	+	.	gene_id "LOC115232530"; db_xref "GeneID:115232530"; gbkey "mRNA"; gene "LOC115232530"; ID ""; gene_name "LOC115232530"; transcript_id "XM_036500390.1"; product "protein CLEC16A, transcript variant X1"; exon_number "8"; model_evidence "Supporting evidence includes similarity to: 1 Protein, and 100% coverage of the annotated genomic feature by RNAseq alignments, including 16 samples with support for all annotated introns";
NC_042998.1	Gnomon	exon	170894725	170894914	.	+	.	gene_id "LOC115232530"; db_xref "GeneID:115232530"; gbkey "mRNA"; gene "LOC115232530"; ID ""; gene_name "LOC115232530"; transcript_id "XM_036500390.1"; product "protein CLEC16A, transcript variant X1"; exon_number "9"; model_evidence "Supporting evidence includes similarity to: 1 Protein, and 100% coverage of the annotated genomic feature by RNAseq alignments, including 16 samples with support for all annotated introns";
NC_042998.1	Gnomon	exon	170899747	170899815	.	+	.	gene_id "LOC115232530"; db_xref "GeneID:115232530"; gbkey "mRNA"; gene "LOC115232530"; ID ""; gene_name "LOC115232530"; transcript_id "XM_036500390.1"; product "protein CLEC16A, transcript variant X1"; exon_number "10"; model_evidence "Supporting evidence includes similarity to: 1 Protein, and 100% coverage of the annotated genomic feature by RNAseq alignments, including 16 samples with support for all annotated introns";
NC_042998.1	Gnomon	exon	170901330	170901383	.	+	.	gene_id "LOC115232530"; db_xref "GeneID:115232530"; gbkey "mRNA"; gene "LOC115232530"; ID ""; gene_name "LOC115232530"; transcript_id "XM_036500390.1"; product "protein CLEC16A, transcript variant X1"; exon_number "11"; model_evidence "Supporting evidence includes similarity to: 1 Protein, and 100% coverage of the annotated genomic feature by RNAseq alignments, including 16 samples with support for all annotated introns";
NC_042998.1	Gnomon	exon	170902534	170902644	.	+	.	gene_id "LOC115232530"; db_xref "GeneID:115232530"; gbkey "mRNA"; gene "LOC115232530"; ID ""; gene_name "LOC115232530"; transcript_id "XM_036500390.1"; product "protein CLEC16A, transcript variant X1"; exon_number "12"; model_evidence "Supporting evidence includes similarity to: 1 Protein, and 100% coverage of the annotated genomic feature by RNAseq alignments, including 16 samples with support for all annotated introns";
NC_042998.1	Gnomon	exon	170905258	170905456	.	+	.	gene_id "LOC115232530"; db_xref "GeneID:115232530"; gbkey "mRNA"; gene "LOC115232530"; ID ""; gene_name "LOC115232530"; transcript_id "XM_036500390.1"; product "protein CLEC16A, transcript variant X1"; exon_number "13"; model_evidence "Supporting evidence includes similarity to: 1 Protein, and 100% coverage of the annotated genomic feature by RNAseq alignments, including 16 samples with support for all annotated introns";
NC_042998.1	Gnomon	exon	170908862	170909036	.	+	.	gene_id "LOC115232530"; db_xref "GeneID:115232530"; gbkey "mRNA"; gene "LOC115232530"; ID ""; gene_name "LOC115232530"; transcript_id "XM_036500390.1"; product "protein CLEC16A, transcript variant X1"; exon_number "14"; model_evidence "Supporting evidence includes similarity to: 1 Protein, and 100% coverage of the annotated genomic feature by RNAseq alignments, including 16 samples with support for all annotated introns";
NC_042998.1	Gnomon	exon	170910030	170910130	.	+	.	gene_id "LOC115232530"; db_xref "GeneID:115232530"; gbkey "mRNA"; gene "LOC115232530"; ID ""; gene_name "LOC115232530"; transcript_id "XM_036500390.1"; product "protein CLEC16A, transcript variant X1"; exon_number "15"; model_evidence "Supporting evidence includes similarity to: 1 Protein, and 100% coverage of the annotated genomic feature by RNAseq alignments, including 16 samples with support for all annotated introns";
NC_042998.1	Gnomon	exon	170913265	170913267	.	+	.	gene_id "LOC115232530"; db_xref "GeneID:115232530"; gbkey "mRNA"; gene "LOC115232530"; ID ""; gene_name "LOC115232530"; transcript_id "XM_036500390.1"; product "protein CLEC16A, transcript variant X1"; exon_number "16"; model_evidence "Supporting evidence includes similarity to: 1 Protein, and 100% coverage of the annotated genomic feature by RNAseq alignments, including 16 samples with support for all annotated introns";
NC_042998.1	Gnomon	exon	170914883	170914891	.	+	.	gene_id "LOC115232530"; db_xref "GeneID:115232530"; gbkey "mRNA"; gene "LOC115232530"; ID ""; gene_name "LOC115232530"; transcript_id "XM_036500390.1"; product "protein CLEC16A, transcript variant X1"; exon_number "17"; model_evidence "Supporting evidence includes similarity to: 1 Protein, and 100% coverage of the annotated genomic feature by RNAseq alignments, including 16 samples with support for all annotated introns";
NC_042998.1	Gnomon	exon	170920412	170920464	.	+	.	gene_id "LOC115232530"; db_xref "GeneID:115232530"; gbkey "mRNA"; gene "LOC115232530"; ID ""; gene_name "LOC115232530"; transcript_id "XM_036500390.1"; product "protein CLEC16A, transcript variant X1"; exon_number "18"; model_evidence "Supporting evidence includes similarity to: 1 Protein, and 100% coverage of the annotated genomic feature by RNAseq alignments, including 16 samples with support for all annotated introns";
NC_042998.1	Gnomon	exon	170920581	170920650	.	+	.	gene_id "LOC115232530"; db_xref "GeneID:115232530"; gbkey "mRNA"; gene "LOC115232530"; ID ""; gene_name "LOC115232530"; transcript_id "XM_036500390.1"; product "protein CLEC16A, transcript variant X1"; exon_number "19"; model_evidence "Supporting evidence includes similarity to: 1 Protein, and 100% coverage of the annotated genomic feature by RNAseq alignments, including 16 samples with support for all annotated introns";
NC_042998.1	Gnomon	exon	170922243	170922397	.	+	.	gene_id "LOC115232530"; db_xref "GeneID:115232530"; gbkey "mRNA"; gene "LOC115232530"; ID ""; gene_name "LOC115232530"; transcript_id "XM_036500390.1"; product "protein CLEC16A, transcript variant X1"; exon_number "20"; model_evidence "Supporting evidence includes similarity to: 1 Protein, and 100% coverage of the annotated genomic feature by RNAseq alignments, including 16 samples with support for all annotated introns";
NC_042998.1	Gnomon	exon	170923222	170923272	.	+	.	gene_id "LOC115232530"; db_xref "GeneID:115232530"; gbkey "mRNA"; gene "LOC115232530"; ID ""; gene_name "LOC115232530"; transcript_id "XM_036500390.1"; product "protein CLEC16A, transcript variant X1"; exon_number "21"; model_evidence "Supporting evidence includes similarity to: 1 Protein, and 100% coverage of the annotated genomic feature by RNAseq alignments, including 16 samples with support for all annotated introns";
NC_042998.1	Gnomon	exon	170923575	170923703	.	+	.	gene_id "LOC115232530"; db_xref "GeneID:115232530"; gbkey "mRNA"; gene "LOC115232530"; ID ""; gene_name "LOC115232530"; transcript_id "XM_036500390.1"; product "protein CLEC16A, transcript variant X1"; exon_number "22"; model_evidence "Supporting evidence includes similarity to: 1 Protein, and 100% coverage of the annotated genomic feature by RNAseq alignments, including 16 samples with support for all annotated introns";
NC_042998.1	Gnomon	exon	170927310	170927430	.	+	.	gene_id "LOC115232530"; db_xref "GeneID:115232530"; gbkey "mRNA"; gene "LOC115232530"; ID ""; gene_name "LOC115232530"; transcript_id "XM_036500390.1"; product "protein CLEC16A, transcript variant X1"; exon_number "23"; model_evidence "Supporting evidence includes similarity to: 1 Protein, and 100% coverage of the annotated genomic feature by RNAseq alignments, including 16 samples with support for all annotated introns";
NC_042998.1	Gnomon	exon	170928600	170928642	.	+	.	gene_id "LOC115232530"; db_xref "GeneID:115232530"; gbkey "mRNA"; gene "LOC115232530"; ID ""; gene_name "LOC115232530"; transcript_id "XM_036500390.1"; product "protein CLEC16A, transcript variant X1"; exon_number "24"; model_evidence "Supporting evidence includes similarity to: 1 Protein, and 100% coverage of the annotated genomic feature by RNAseq alignments, including 16 samples with support for all annotated introns";
NC_042998.1	Gnomon	exon	170929859	170929967	.	+	.	gene_id "LOC115232530"; db_xref "GeneID:115232530"; gbkey "mRNA"; gene "LOC115232530"; ID ""; gene_name "LOC115232530"; transcript_id "XM_036500390.1"; product "protein CLEC16A, transcript variant X1"; exon_number "25"; model_evidence "Supporting evidence includes similarity to: 1 Protein, and 100% coverage of the annotated genomic feature by RNAseq alignments, including 16 samples with support for all annotated introns";
NC_042998.1	Gnomon	exon	170932458	170932743	.	+	.	gene_id "LOC115232530"; db_xref "GeneID:115232530"; gbkey "mRNA"; gene "LOC115232530"; ID ""; gene_name "LOC115232530"; transcript_id "XM_036500390.1"; product "protein CLEC16A, transcript variant X1"; exon_number "26"; model_evidence "Supporting evidence includes similarity to: 1 Protein, and 100% coverage of the annotated genomic feature by RNAseq alignments, including 16 samples with support for all annotated introns";
NC_042998.1	Gnomon	exon	170935103	170935111	.	+	.	gene_id "LOC115232530"; db_xref "GeneID:115232530"; gbkey "mRNA"; gene "LOC115232530"; ID ""; gene_name "LOC115232530"; transcript_id "XM_036500390.1"; product "protein CLEC16A, transcript variant X1"; exon_number "27"; model_evidence "Supporting evidence includes similarity to: 1 Protein, and 100% coverage of the annotated genomic feature by RNAseq alignments, including 16 samples with support for all annotated introns";
NC_042998.1	Gnomon	exon	170940721	170941968	.	+	.	gene_id "LOC115232530"; db_xref "GeneID:115232530"; gbkey "mRNA"; gene "LOC115232530"; ID ""; gene_name "LOC115232530"; transcript_id "XM_036500390.1"; product "protein CLEC16A, transcript variant X1"; exon_number "28"; model_evidence "Supporting evidence includes similarity to: 1 Protein, and 100% coverage of the annotated genomic feature by RNAseq alignments, including 16 samples with support for all annotated introns";
NC_042998.1	Gnomon	start_codon	170833701	170833703	.	+	0	gene_id "LOC115232530"; db_xref "GeneID:115232530"; gbkey "CDS"; gene "LOC115232530"; ID ""; gene_name "LOC115232530"; transcript_id "XM_036500390.1"; product "protein CLEC16A isoform X1"; protein_id "XP_036356283.1"; exon_number "1";
NC_042998.1	Gnomon	stop_codon	170941860	170941862	.	+	0	gene_id "LOC115232530"; db_xref "GeneID:115232530"; gbkey "CDS"; gene "LOC115232530"; ID ""; gene_name "LOC115232530"; transcript_id "XM_036500390.1"; product "protein CLEC16A isoform X1"; protein_id "XP_036356283.1"; exon_number "28";
NC_042998.1	Gnomon	transcript	170833446	170941968	.	+	.	gene_id "LOC115232530"; ID "XM_036500391.1"; gene_name "LOC115232530"; transcript_id "XM_036500391.1";
NC_042998.1	Gnomon	CDS	170833701	170833855	.	+	0	gene_id "LOC115232530"; db_xref "GeneID:115232530"; gbkey "CDS"; gene "LOC115232530"; ID ""; gene_name "LOC115232530"; transcript_id "XM_036500391.1"; product "protein CLEC16A isoform X2"; protein_id "XP_036356284.1"; exon_number "1";
NC_042998.1	Gnomon	CDS	170883904	170884032	.	+	1	gene_id "LOC115232530"; db_xref "GeneID:115232530"; gbkey "CDS"; gene "LOC115232530"; ID ""; gene_name "LOC115232530"; transcript_id "XM_036500391.1"; product "protein CLEC16A isoform X2"; protein_id "XP_036356284.1"; exon_number "2";
NC_042998.1	Gnomon	CDS	170887471	170887604	.	+	1	gene_id "LOC115232530"; db_xref "GeneID:115232530"; gbkey "CDS"; gene "LOC115232530"; ID ""; gene_name "LOC115232530"; transcript_id "XM_036500391.1"; product "protein CLEC16A isoform X2"; protein_id "XP_036356284.1"; exon_number "3";
NC_042998.1	Gnomon	CDS	170887833	170887900	.	+	2	gene_id "LOC115232530"; db_xref "GeneID:115232530"; gbkey "CDS"; gene "LOC115232530"; ID ""; gene_name "LOC115232530"; transcript_id "XM_036500391.1"; product "protein CLEC16A isoform X2"; protein_id "XP_036356284.1"; exon_number "4";
NC_042998.1	Gnomon	CDS	170889224	170889304	.	+	0	gene_id "LOC115232530"; db_xref "GeneID:115232530"; gbkey "CDS"; gene "LOC115232530"; ID ""; gene_name "LOC115232530"; transcript_id "XM_036500391.1"; product "protein CLEC16A isoform X2"; protein_id "XP_036356284.1"; exon_number "5";
NC_042998.1	Gnomon	CDS	170890508	170890613	.	+	0	gene_id "LOC115232530"; db_xref "GeneID:115232530"; gbkey "CDS"; gene "LOC115232530"; ID ""; gene_name "LOC115232530"; transcript_id "XM_036500391.1"; product "protein CLEC16A isoform X2"; protein_id "XP_036356284.1"; exon_number "6";
NC_042998.1	Gnomon	CDS	170891654	170891677	.	+	2	gene_id "LOC115232530"; db_xref "GeneID:115232530"; gbkey "CDS"; gene "LOC115232530"; ID ""; gene_name "LOC115232530"; transcript_id "XM_036500391.1"; product "protein CLEC16A isoform X2"; protein_id "XP_036356284.1"; exon_number "7";
NC_042998.1	Gnomon	CDS	170892315	170892438	.	+	2	gene_id "LOC115232530"; db_xref "GeneID:115232530"; gbkey "CDS"; gene "LOC115232530"; ID ""; gene_name "LOC115232530"; transcript_id "XM_036500391.1"; product "protein CLEC16A isoform X2"; protein_id "XP_036356284.1"; exon_number "8";
NC_042998.1	Gnomon	CDS	170894725	170894914	.	+	1	gene_id "LOC115232530"; db_xref "GeneID:115232530"; gbkey "CDS"; gene "LOC115232530"; ID ""; gene_name "LOC115232530"; transcript_id "XM_036500391.1"; product "protein CLEC16A isoform X2"; protein_id "XP_036356284.1"; exon_number "9";
NC_042998.1	Gnomon	CDS	170899747	170899815	.	+	0	gene_id "LOC115232530"; db_xref "GeneID:115232530"; gbkey "CDS"; gene "LOC115232530"; ID ""; gene_name "LOC115232530"; transcript_id "XM_036500391.1"; product "protein CLEC16A isoform X2"; protein_id "XP_036356284.1"; exon_number "10";
NC_042998.1	Gnomon	CDS	170901330	170901383	.	+	0	gene_id "LOC115232530"; db_xref "GeneID:115232530"; gbkey "CDS"; gene "LOC115232530"; ID ""; gene_name "LOC115232530"; transcript_id "XM_036500391.1"; product "protein CLEC16A isoform X2"; protein_id "XP_036356284.1"; exon_number "11";
NC_042998.1	Gnomon	CDS	170902534	170902644	.	+	0	gene_id "LOC115232530"; db_xref "GeneID:115232530"; gbkey "CDS"; gene "LOC115232530"; ID ""; gene_name "LOC115232530"; transcript_id "XM_036500391.1"; product "protein CLEC16A isoform X2"; protein_id "XP_036356284.1"; exon_number "12";
NC_042998.1	Gnomon	CDS	170905258	170905456	.	+	0	gene_id "LOC115232530"; db_xref "GeneID:115232530"; gbkey "CDS"; gene "LOC115232530"; ID ""; gene_name "LOC115232530"; transcript_id "XM_036500391.1"; product "protein CLEC16A isoform X2"; protein_id "XP_036356284.1"; exon_number "13";
NC_042998.1	Gnomon	CDS	170908862	170909036	.	+	2	gene_id "LOC115232530"; db_xref "GeneID:115232530"; gbkey "CDS"; gene "LOC115232530"; ID ""; gene_name "LOC115232530"; transcript_id "XM_036500391.1"; product "protein CLEC16A isoform X2"; protein_id "XP_036356284.1"; exon_number "14";
NC_042998.1	Gnomon	CDS	170910030	170910130	.	+	1	gene_id "LOC115232530"; db_xref "GeneID:115232530"; gbkey "CDS"; gene "LOC115232530"; ID ""; gene_name "LOC115232530"; transcript_id "XM_036500391.1"; product "protein CLEC16A isoform X2"; protein_id "XP_036356284.1"; exon_number "15";
NC_042998.1	Gnomon	CDS	170914883	170914891	.	+	2	gene_id "LOC115232530"; db_xref "GeneID:115232530"; gbkey "CDS"; gene "LOC115232530"; ID ""; gene_name "LOC115232530"; transcript_id "XM_036500391.1"; product "protein CLEC16A isoform X2"; protein_id "XP_036356284.1"; exon_number "16";
NC_042998.1	Gnomon	CDS	170920412	170920464	.	+	2	gene_id "LOC115232530"; db_xref "GeneID:115232530"; gbkey "CDS"; gene "LOC115232530"; ID ""; gene_name "LOC115232530"; transcript_id "XM_036500391.1"; product "protein CLEC16A isoform X2"; protein_id "XP_036356284.1"; exon_number "17";
NC_042998.1	Gnomon	CDS	170920581	170920650	.	+	0	gene_id "LOC115232530"; db_xref "GeneID:115232530"; gbkey "CDS"; gene "LOC115232530"; ID ""; gene_name "LOC115232530"; transcript_id "XM_036500391.1"; product "protein CLEC16A isoform X2"; protein_id "XP_036356284.1"; exon_number "18";
NC_042998.1	Gnomon	CDS	170922243	170922397	.	+	2	gene_id "LOC115232530"; db_xref "GeneID:115232530"; gbkey "CDS"; gene "LOC115232530"; ID ""; gene_name "LOC115232530"; transcript_id "XM_036500391.1"; product "protein CLEC16A isoform X2"; protein_id "XP_036356284.1"; exon_number "19";
NC_042998.1	Gnomon	CDS	170923222	170923272	.	+	0	gene_id "LOC115232530"; db_xref "GeneID:115232530"; gbkey "CDS"; gene "LOC115232530"; ID ""; gene_name "LOC115232530"; transcript_id "XM_036500391.1"; product "protein CLEC16A isoform X2"; protein_id "XP_036356284.1"; exon_number "20";
NC_042998.1	Gnomon	CDS	170923575	170923703	.	+	0	gene_id "LOC115232530"; db_xref "GeneID:115232530"; gbkey "CDS"; gene "LOC115232530"; ID ""; gene_name "LOC115232530"; transcript_id "XM_036500391.1"; product "protein CLEC16A isoform X2"; protein_id "XP_036356284.1"; exon_number "21";
NC_042998.1	Gnomon	CDS	170927310	170927430	.	+	0	gene_id "LOC115232530"; db_xref "GeneID:115232530"; gbkey "CDS"; gene "LOC115232530"; ID ""; gene_name "LOC115232530"; transcript_id "XM_036500391.1"; product "protein CLEC16A isoform X2"; protein_id "XP_036356284.1"; exon_number "22";
NC_042998.1	Gnomon	CDS	170928600	170928642	.	+	2	gene_id "LOC115232530"; db_xref "GeneID:115232530"; gbkey "CDS"; gene "LOC115232530"; ID ""; gene_name "LOC115232530"; transcript_id "XM_036500391.1"; product "protein CLEC16A isoform X2"; protein_id "XP_036356284.1"; exon_number "23";
NC_042998.1	Gnomon	CDS	170929859	170929967	.	+	1	gene_id "LOC115232530"; db_xref "GeneID:115232530"; gbkey "CDS"; gene "LOC115232530"; ID ""; gene_name "LOC115232530"; transcript_id "XM_036500391.1"; product "protein CLEC16A isoform X2"; protein_id "XP_036356284.1"; exon_number "24";
NC_042998.1	Gnomon	CDS	170932458	170932743	.	+	0	gene_id "LOC115232530"; db_xref "GeneID:115232530"; gbkey "CDS"; gene "LOC115232530"; ID ""; gene_name "LOC115232530"; transcript_id "XM_036500391.1"; product "protein CLEC16A isoform X2"; protein_id "XP_036356284.1"; exon_number "25";
NC_042998.1	Gnomon	CDS	170935103	170935111	.	+	2	gene_id "LOC115232530"; db_xref "GeneID:115232530"; gbkey "CDS"; gene "LOC115232530"; ID ""; gene_name "LOC115232530"; transcript_id "XM_036500391.1"; product "protein CLEC16A isoform X2"; protein_id "XP_036356284.1"; exon_number "26";
NC_042998.1	Gnomon	CDS	170940721	170941859	.	+	2	gene_id "LOC115232530"; db_xref "GeneID:115232530"; gbkey "CDS"; gene "LOC115232530"; ID ""; gene_name "LOC115232530"; transcript_id "XM_036500391.1"; product "protein CLEC16A isoform X2"; protein_id "XP_036356284.1"; exon_number "27";
NC_042998.1	Gnomon	exon	170833446	170833855	.	+	.	gene_id "LOC115232530"; db_xref "GeneID:115232530"; gbkey "mRNA"; gene "LOC115232530"; ID ""; gene_name "LOC115232530"; transcript_id "XM_036500391.1"; product "protein CLEC16A, transcript variant X2"; exon_number "1"; model_evidence "Supporting evidence includes similarity to: 1 Protein, and 100% coverage of the annotated genomic feature by RNAseq alignments, including 27 samples with support for all annotated introns";
NC_042998.1	Gnomon	exon	170883904	170884032	.	+	.	gene_id "LOC115232530"; db_xref "GeneID:115232530"; gbkey "mRNA"; gene "LOC115232530"; ID ""; gene_name "LOC115232530"; transcript_id "XM_036500391.1"; product "protein CLEC16A, transcript variant X2"; exon_number "2"; model_evidence "Supporting evidence includes similarity to: 1 Protein, and 100% coverage of the annotated genomic feature by RNAseq alignments, including 27 samples with support for all annotated introns";
NC_042998.1	Gnomon	exon	170887471	170887604	.	+	.	gene_id "LOC115232530"; db_xref "GeneID:115232530"; gbkey "mRNA"; gene "LOC115232530"; ID ""; gene_name "LOC115232530"; transcript_id "XM_036500391.1"; product "protein CLEC16A, transcript variant X2"; exon_number "3"; model_evidence "Supporting evidence includes similarity to: 1 Protein, and 100% coverage of the annotated genomic feature by RNAseq alignments, including 27 samples with support for all annotated introns";
NC_042998.1	Gnomon	exon	170887833	170887900	.	+	.	gene_id "LOC115232530"; db_xref "GeneID:115232530"; gbkey "mRNA"; gene "LOC115232530"; ID ""; gene_name "LOC115232530"; transcript_id "XM_036500391.1"; product "protein CLEC16A, transcript variant X2"; exon_number "4"; model_evidence "Supporting evidence includes similarity to: 1 Protein, and 100% coverage of the annotated genomic feature by RNAseq alignments, including 27 samples with support for all annotated introns";
NC_042998.1	Gnomon	exon	170889224	170889304	.	+	.	gene_id "LOC115232530"; db_xref "GeneID:115232530"; gbkey "mRNA"; gene "LOC115232530"; ID ""; gene_name "LOC115232530"; transcript_id "XM_036500391.1"; product "protein CLEC16A, transcript variant X2"; exon_number "5"; model_evidence "Supporting evidence includes similarity to: 1 Protein, and 100% coverage of the annotated genomic feature by RNAseq alignments, including 27 samples with support for all annotated introns";
NC_042998.1	Gnomon	exon	170890508	170890613	.	+	.	gene_id "LOC115232530"; db_xref "GeneID:115232530"; gbkey "mRNA"; gene "LOC115232530"; ID ""; gene_name "LOC115232530"; transcript_id "XM_036500391.1"; product "protein CLEC16A, transcript variant X2"; exon_number "6"; model_evidence "Supporting evidence includes similarity to: 1 Protein, and 100% coverage of the annotated genomic feature by RNAseq alignments, including 27 samples with support for all annotated introns";
NC_042998.1	Gnomon	exon	170891654	170891677	.	+	.	gene_id "LOC115232530"; db_xref "GeneID:115232530"; gbkey "mRNA"; gene "LOC115232530"; ID ""; gene_name "LOC115232530"; transcript_id "XM_036500391.1"; product "protein CLEC16A, transcript variant X2"; exon_number "7"; model_evidence "Supporting evidence includes similarity to: 1 Protein, and 100% coverage of the annotated genomic feature by RNAseq alignments, including 27 samples with support for all annotated introns";
NC_042998.1	Gnomon	exon	170892315	170892438	.	+	.	gene_id "LOC115232530"; db_xref "GeneID:115232530"; gbkey "mRNA"; gene "LOC115232530"; ID ""; gene_name "LOC115232530"; transcript_id "XM_036500391.1"; product "protein CLEC16A, transcript variant X2"; exon_number "8"; model_evidence "Supporting evidence includes similarity to: 1 Protein, and 100% coverage of the annotated genomic feature by RNAseq alignments, including 27 samples with support for all annotated introns";
NC_042998.1	Gnomon	exon	170894725	170894914	.	+	.	gene_id "LOC115232530"; db_xref "GeneID:115232530"; gbkey "mRNA"; gene "LOC115232530"; ID ""; gene_name "LOC115232530"; transcript_id "XM_036500391.1"; product "protein CLEC16A, transcript variant X2"; exon_number "9"; model_evidence "Supporting evidence includes similarity to: 1 Protein, and 100% coverage of the annotated genomic feature by RNAseq alignments, including 27 samples with support for all annotated introns";
NC_042998.1	Gnomon	exon	170899747	170899815	.	+	.	gene_id "LOC115232530"; db_xref "GeneID:115232530"; gbkey "mRNA"; gene "LOC115232530"; ID ""; gene_name "LOC115232530"; transcript_id "XM_036500391.1"; product "protein CLEC16A, transcript variant X2"; exon_number "10"; model_evidence "Supporting evidence includes similarity to: 1 Protein, and 100% coverage of the annotated genomic feature by RNAseq alignments, including 27 samples with support for all annotated introns";
NC_042998.1	Gnomon	exon	170901330	170901383	.	+	.	gene_id "LOC115232530"; db_xref "GeneID:115232530"; gbkey "mRNA"; gene "LOC115232530"; ID ""; gene_name "LOC115232530"; transcript_id "XM_036500391.1"; product "protein CLEC16A, transcript variant X2"; exon_number "11"; model_evidence "Supporting evidence includes similarity to: 1 Protein, and 100% coverage of the annotated genomic feature by RNAseq alignments, including 27 samples with support for all annotated introns";
NC_042998.1	Gnomon	exon	170902534	170902644	.	+	.	gene_id "LOC115232530"; db_xref "GeneID:115232530"; gbkey "mRNA"; gene "LOC115232530"; ID ""; gene_name "LOC115232530"; transcript_id "XM_036500391.1"; product "protein CLEC16A, transcript variant X2"; exon_number "12"; model_evidence "Supporting evidence includes similarity to: 1 Protein, and 100% coverage of the annotated genomic feature by RNAseq alignments, including 27 samples with support for all annotated introns";
NC_042998.1	Gnomon	exon	170905258	170905456	.	+	.	gene_id "LOC115232530"; db_xref "GeneID:115232530"; gbkey "mRNA"; gene "LOC115232530"; ID ""; gene_name "LOC115232530"; transcript_id "XM_036500391.1"; product "protein CLEC16A, transcript variant X2"; exon_number "13"; model_evidence "Supporting evidence includes similarity to: 1 Protein, and 100% coverage of the annotated genomic feature by RNAseq alignments, including 27 samples with support for all annotated introns";
NC_042998.1	Gnomon	exon	170908862	170909036	.	+	.	gene_id "LOC115232530"; db_xref "GeneID:115232530"; gbkey "mRNA"; gene "LOC115232530"; ID ""; gene_name "LOC115232530"; transcript_id "XM_036500391.1"; product "protein CLEC16A, transcript variant X2"; exon_number "14"; model_evidence "Supporting evidence includes similarity to: 1 Protein, and 100% coverage of the annotated genomic feature by RNAseq alignments, including 27 samples with support for all annotated introns";
NC_042998.1	Gnomon	exon	170910030	170910130	.	+	.	gene_id "LOC115232530"; db_xref "GeneID:115232530"; gbkey "mRNA"; gene "LOC115232530"; ID ""; gene_name "LOC115232530"; transcript_id "XM_036500391.1"; product "protein CLEC16A, transcript variant X2"; exon_number "15"; model_evidence "Supporting evidence includes similarity to: 1 Protein, and 100% coverage of the annotated genomic feature by RNAseq alignments, including 27 samples with support for all annotated introns";
NC_042998.1	Gnomon	exon	170914883	170914891	.	+	.	gene_id "LOC115232530"; db_xref "GeneID:115232530"; gbkey "mRNA"; gene "LOC115232530"; ID ""; gene_name "LOC115232530"; transcript_id "XM_036500391.1"; product "protein CLEC16A, transcript variant X2"; exon_number "16"; model_evidence "Supporting evidence includes similarity to: 1 Protein, and 100% coverage of the annotated genomic feature by RNAseq alignments, including 27 samples with support for all annotated introns";
NC_042998.1	Gnomon	exon	170920412	170920464	.	+	.	gene_id "LOC115232530"; db_xref "GeneID:115232530"; gbkey "mRNA"; gene "LOC115232530"; ID ""; gene_name "LOC115232530"; transcript_id "XM_036500391.1"; product "protein CLEC16A, transcript variant X2"; exon_number "17"; model_evidence "Supporting evidence includes similarity to: 1 Protein, and 100% coverage of the annotated genomic feature by RNAseq alignments, including 27 samples with support for all annotated introns";
NC_042998.1	Gnomon	exon	170920581	170920650	.	+	.	gene_id "LOC115232530"; db_xref "GeneID:115232530"; gbkey "mRNA"; gene "LOC115232530"; ID ""; gene_name "LOC115232530"; transcript_id "XM_036500391.1"; product "protein CLEC16A, transcript variant X2"; exon_number "18"; model_evidence "Supporting evidence includes similarity to: 1 Protein, and 100% coverage of the annotated genomic feature by RNAseq alignments, including 27 samples with support for all annotated introns";
NC_042998.1	Gnomon	exon	170922243	170922397	.	+	.	gene_id "LOC115232530"; db_xref "GeneID:115232530"; gbkey "mRNA"; gene "LOC115232530"; ID ""; gene_name "LOC115232530"; transcript_id "XM_036500391.1"; product "protein CLEC16A, transcript variant X2"; exon_number "19"; model_evidence "Supporting evidence includes similarity to: 1 Protein, and 100% coverage of the annotated genomic feature by RNAseq alignments, including 27 samples with support for all annotated introns";
NC_042998.1	Gnomon	exon	170923222	170923272	.	+	.	gene_id "LOC115232530"; db_xref "GeneID:115232530"; gbkey "mRNA"; gene "LOC115232530"; ID ""; gene_name "LOC115232530"; transcript_id "XM_036500391.1"; product "protein CLEC16A, transcript variant X2"; exon_number "20"; model_evidence "Supporting evidence includes similarity to: 1 Protein, and 100% coverage of the annotated genomic feature by RNAseq alignments, including 27 samples with support for all annotated introns";
NC_042998.1	Gnomon	exon	170923575	170923703	.	+	.	gene_id "LOC115232530"; db_xref "GeneID:115232530"; gbkey "mRNA"; gene "LOC115232530"; ID ""; gene_name "LOC115232530"; transcript_id "XM_036500391.1"; product "protein CLEC16A, transcript variant X2"; exon_number "21"; model_evidence "Supporting evidence includes similarity to: 1 Protein, and 100% coverage of the annotated genomic feature by RNAseq alignments, including 27 samples with support for all annotated introns";
NC_042998.1	Gnomon	exon	170927310	170927430	.	+	.	gene_id "LOC115232530"; db_xref "GeneID:115232530"; gbkey "mRNA"; gene "LOC115232530"; ID ""; gene_name "LOC115232530"; transcript_id "XM_036500391.1"; product "protein CLEC16A, transcript variant X2"; exon_number "22"; model_evidence "Supporting evidence includes similarity to: 1 Protein, and 100% coverage of the annotated genomic feature by RNAseq alignments, including 27 samples with support for all annotated introns";
NC_042998.1	Gnomon	exon	170928600	170928642	.	+	.	gene_id "LOC115232530"; db_xref "GeneID:115232530"; gbkey "mRNA"; gene "LOC115232530"; ID ""; gene_name "LOC115232530"; transcript_id "XM_036500391.1"; product "protein CLEC16A, transcript variant X2"; exon_number "23"; model_evidence "Supporting evidence includes similarity to: 1 Protein, and 100% coverage of the annotated genomic feature by RNAseq alignments, including 27 samples with support for all annotated introns";
NC_042998.1	Gnomon	exon	170929859	170929967	.	+	.	gene_id "LOC115232530"; db_xref "GeneID:115232530"; gbkey "mRNA"; gene "LOC115232530"; ID ""; gene_name "LOC115232530"; transcript_id "XM_036500391.1"; product "protein CLEC16A, transcript variant X2"; exon_number "24"; model_evidence "Supporting evidence includes similarity to: 1 Protein, and 100% coverage of the annotated genomic feature by RNAseq alignments, including 27 samples with support for all annotated introns";
NC_042998.1	Gnomon	exon	170932458	170932743	.	+	.	gene_id "LOC115232530"; db_xref "GeneID:115232530"; gbkey "mRNA"; gene "LOC115232530"; ID ""; gene_name "LOC115232530"; transcript_id "XM_036500391.1"; product "protein CLEC16A, transcript variant X2"; exon_number "25"; model_evidence "Supporting evidence includes similarity to: 1 Protein, and 100% coverage of the annotated genomic feature by RNAseq alignments, including 27 samples with support for all annotated introns";
NC_042998.1	Gnomon	exon	170935103	170935111	.	+	.	gene_id "LOC115232530"; db_xref "GeneID:115232530"; gbkey "mRNA"; gene "LOC115232530"; ID ""; gene_name "LOC115232530"; transcript_id "XM_036500391.1"; product "protein CLEC16A, transcript variant X2"; exon_number "26"; model_evidence "Supporting evidence includes similarity to: 1 Protein, and 100% coverage of the annotated genomic feature by RNAseq alignments, including 27 samples with support for all annotated introns";
NC_042998.1	Gnomon	exon	170940721	170941968	.	+	.	gene_id "LOC115232530"; db_xref "GeneID:115232530"; gbkey "mRNA"; gene "LOC115232530"; ID ""; gene_name "LOC115232530"; transcript_id "XM_036500391.1"; product "protein CLEC16A, transcript variant X2"; exon_number "27"; model_evidence "Supporting evidence includes similarity to: 1 Protein, and 100% coverage of the annotated genomic feature by RNAseq alignments, including 27 samples with support for all annotated introns";
NC_042998.1	Gnomon	start_codon	170833701	170833703	.	+	0	gene_id "LOC115232530"; db_xref "GeneID:115232530"; gbkey "CDS"; gene "LOC115232530"; ID ""; gene_name "LOC115232530"; transcript_id "XM_036500391.1"; product "protein CLEC16A isoform X2"; protein_id "XP_036356284.1"; exon_number "1";
NC_042998.1	Gnomon	stop_codon	170941860	170941862	.	+	0	gene_id "LOC115232530"; db_xref "GeneID:115232530"; gbkey "CDS"; gene "LOC115232530"; ID ""; gene_name "LOC115232530"; transcript_id "XM_036500391.1"; product "protein CLEC16A isoform X2"; protein_id "XP_036356284.1"; exon_number "27";
NC_042998.1	Gnomon	transcript	170833446	170941968	.	+	.	gene_id "LOC115232530"; ID "XM_036500392.1"; gene_name "LOC115232530"; transcript_id "XM_036500392.1";
NC_042998.1	Gnomon	CDS	170833701	170833855	.	+	0	gene_id "LOC115232530"; db_xref "GeneID:115232530"; gbkey "CDS"; gene "LOC115232530"; ID ""; gene_name "LOC115232530"; transcript_id "XM_036500392.1"; product "protein CLEC16A isoform X3"; protein_id "XP_036356285.1"; exon_number "1";
NC_042998.1	Gnomon	CDS	170883904	170884032	.	+	1	gene_id "LOC115232530"; db_xref "GeneID:115232530"; gbkey "CDS"; gene "LOC115232530"; ID ""; gene_name "LOC115232530"; transcript_id "XM_036500392.1"; product "protein CLEC16A isoform X3"; protein_id "XP_036356285.1"; exon_number "2";
NC_042998.1	Gnomon	CDS	170887471	170887604	.	+	1	gene_id "LOC115232530"; db_xref "GeneID:115232530"; gbkey "CDS"; gene "LOC115232530"; ID ""; gene_name "LOC115232530"; transcript_id "XM_036500392.1"; product "protein CLEC16A isoform X3"; protein_id "XP_036356285.1"; exon_number "3";
NC_042998.1	Gnomon	CDS	170887833	170887900	.	+	2	gene_id "LOC115232530"; db_xref "GeneID:115232530"; gbkey "CDS"; gene "LOC115232530"; ID ""; gene_name "LOC115232530"; transcript_id "XM_036500392.1"; product "protein CLEC16A isoform X3"; protein_id "XP_036356285.1"; exon_number "4";
NC_042998.1	Gnomon	CDS	170889224	170889304	.	+	0	gene_id "LOC115232530"; db_xref "GeneID:115232530"; gbkey "CDS"; gene "LOC115232530"; ID ""; gene_name "LOC115232530"; transcript_id "XM_036500392.1"; product "protein CLEC16A isoform X3"; protein_id "XP_036356285.1"; exon_number "5";
NC_042998.1	Gnomon	CDS	170890508	170890613	.	+	0	gene_id "LOC115232530"; db_xref "GeneID:115232530"; gbkey "CDS"; gene "LOC115232530"; ID ""; gene_name "LOC115232530"; transcript_id "XM_036500392.1"; product "protein CLEC16A isoform X3"; protein_id "XP_036356285.1"; exon_number "6";
NC_042998.1	Gnomon	CDS	170891654	170891677	.	+	2	gene_id "LOC115232530"; db_xref "GeneID:115232530"; gbkey "CDS"; gene "LOC115232530"; ID ""; gene_name "LOC115232530"; transcript_id "XM_036500392.1"; product "protein CLEC16A isoform X3"; protein_id "XP_036356285.1"; exon_number "7";
NC_042998.1	Gnomon	CDS	170892315	170892438	.	+	2	gene_id "LOC115232530"; db_xref "GeneID:115232530"; gbkey "CDS"; gene "LOC115232530"; ID ""; gene_name "LOC115232530"; transcript_id "XM_036500392.1"; product "protein CLEC16A isoform X3"; protein_id "XP_036356285.1"; exon_number "8";
NC_042998.1	Gnomon	CDS	170894725	170894914	.	+	1	gene_id "LOC115232530"; db_xref "GeneID:115232530"; gbkey "CDS"; gene "LOC115232530"; ID ""; gene_name "LOC115232530"; transcript_id "XM_036500392.1"; product "protein CLEC16A isoform X3"; protein_id "XP_036356285.1"; exon_number "9";
NC_042998.1	Gnomon	CDS	170899747	170899815	.	+	0	gene_id "LOC115232530"; db_xref "GeneID:115232530"; gbkey "CDS"; gene "LOC115232530"; ID ""; gene_name "LOC115232530"; transcript_id "XM_036500392.1"; product "protein CLEC16A isoform X3"; protein_id "XP_036356285.1"; exon_number "10";
NC_042998.1	Gnomon	CDS	170901330	170901383	.	+	0	gene_id "LOC115232530"; db_xref "GeneID:115232530"; gbkey "CDS"; gene "LOC115232530"; ID ""; gene_name "LOC115232530"; transcript_id "XM_036500392.1"; product "protein CLEC16A isoform X3"; protein_id "XP_036356285.1"; exon_number "11";
NC_042998.1	Gnomon	CDS	170902534	170902644	.	+	0	gene_id "LOC115232530"; db_xref "GeneID:115232530"; gbkey "CDS"; gene "LOC115232530"; ID ""; gene_name "LOC115232530"; transcript_id "XM_036500392.1"; product "protein CLEC16A isoform X3"; protein_id "XP_036356285.1"; exon_number "12";
NC_042998.1	Gnomon	CDS	170905258	170905456	.	+	0	gene_id "LOC115232530"; db_xref "GeneID:115232530"; gbkey "CDS"; gene "LOC115232530"; ID ""; gene_name "LOC115232530"; transcript_id "XM_036500392.1"; product "protein CLEC16A isoform X3"; protein_id "XP_036356285.1"; exon_number "13";
NC_042998.1	Gnomon	CDS	170908862	170909036	.	+	2	gene_id "LOC115232530"; db_xref "GeneID:115232530"; gbkey "CDS"; gene "LOC115232530"; ID ""; gene_name "LOC115232530"; transcript_id "XM_036500392.1"; product "protein CLEC16A isoform X3"; protein_id "XP_036356285.1"; exon_number "14";
NC_042998.1	Gnomon	CDS	170910030	170910130	.	+	1	gene_id "LOC115232530"; db_xref "GeneID:115232530"; gbkey "CDS"; gene "LOC115232530"; ID ""; gene_name "LOC115232530"; transcript_id "XM_036500392.1"; product "protein CLEC16A isoform X3"; protein_id "XP_036356285.1"; exon_number "15";
NC_042998.1	Gnomon	CDS	170913265	170913267	.	+	2	gene_id "LOC115232530"; db_xref "GeneID:115232530"; gbkey "CDS"; gene "LOC115232530"; ID ""; gene_name "LOC115232530"; transcript_id "XM_036500392.1"; product "protein CLEC16A isoform X3"; protein_id "XP_036356285.1"; exon_number "16";
NC_042998.1	Gnomon	CDS	170920412	170920464	.	+	2	gene_id "LOC115232530"; db_xref "GeneID:115232530"; gbkey "CDS"; gene "LOC115232530"; ID ""; gene_name "LOC115232530"; transcript_id "XM_036500392.1"; product "protein CLEC16A isoform X3"; protein_id "XP_036356285.1"; exon_number "17";
NC_042998.1	Gnomon	CDS	170920581	170920650	.	+	0	gene_id "LOC115232530"; db_xref "GeneID:115232530"; gbkey "CDS"; gene "LOC115232530"; ID ""; gene_name "LOC115232530"; transcript_id "XM_036500392.1"; product "protein CLEC16A isoform X3"; protein_id "XP_036356285.1"; exon_number "18";
NC_042998.1	Gnomon	CDS	170922243	170922397	.	+	2	gene_id "LOC115232530"; db_xref "GeneID:115232530"; gbkey "CDS"; gene "LOC115232530"; ID ""; gene_name "LOC115232530"; transcript_id "XM_036500392.1"; product "protein CLEC16A isoform X3"; protein_id "XP_036356285.1"; exon_number "19";
NC_042998.1	Gnomon	CDS	170923222	170923272	.	+	0	gene_id "LOC115232530"; db_xref "GeneID:115232530"; gbkey "CDS"; gene "LOC115232530"; ID ""; gene_name "LOC115232530"; transcript_id "XM_036500392.1"; product "protein CLEC16A isoform X3"; protein_id "XP_036356285.1"; exon_number "20";
NC_042998.1	Gnomon	CDS	170923575	170923703	.	+	0	gene_id "LOC115232530"; db_xref "GeneID:115232530"; gbkey "CDS"; gene "LOC115232530"; ID ""; gene_name "LOC115232530"; transcript_id "XM_036500392.1"; product "protein CLEC16A isoform X3"; protein_id "XP_036356285.1"; exon_number "21";
NC_042998.1	Gnomon	CDS	170927310	170927430	.	+	0	gene_id "LOC115232530"; db_xref "GeneID:115232530"; gbkey "CDS"; gene "LOC115232530"; ID ""; gene_name "LOC115232530"; transcript_id "XM_036500392.1"; product "protein CLEC16A isoform X3"; protein_id "XP_036356285.1"; exon_number "22";
NC_042998.1	Gnomon	CDS	170928600	170928642	.	+	2	gene_id "LOC115232530"; db_xref "GeneID:115232530"; gbkey "CDS"; gene "LOC115232530"; ID ""; gene_name "LOC115232530"; transcript_id "XM_036500392.1"; product "protein CLEC16A isoform X3"; protein_id "XP_036356285.1"; exon_number "23";
NC_042998.1	Gnomon	CDS	170929859	170929967	.	+	1	gene_id "LOC115232530"; db_xref "GeneID:115232530"; gbkey "CDS"; gene "LOC115232530"; ID ""; gene_name "LOC115232530"; transcript_id "XM_036500392.1"; product "protein CLEC16A isoform X3"; protein_id "XP_036356285.1"; exon_number "24";
NC_042998.1	Gnomon	CDS	170932458	170932743	.	+	0	gene_id "LOC115232530"; db_xref "GeneID:115232530"; gbkey "CDS"; gene "LOC115232530"; ID ""; gene_name "LOC115232530"; transcript_id "XM_036500392.1"; product "protein CLEC16A isoform X3"; protein_id "XP_036356285.1"; exon_number "25";
NC_042998.1	Gnomon	CDS	170935103	170935111	.	+	2	gene_id "LOC115232530"; db_xref "GeneID:115232530"; gbkey "CDS"; gene "LOC115232530"; ID ""; gene_name "LOC115232530"; transcript_id "XM_036500392.1"; product "protein CLEC16A isoform X3"; protein_id "XP_036356285.1"; exon_number "26";
NC_042998.1	Gnomon	CDS	170940721	170941859	.	+	2	gene_id "LOC115232530"; db_xref "GeneID:115232530"; gbkey "CDS"; gene "LOC115232530"; ID ""; gene_name "LOC115232530"; transcript_id "XM_036500392.1"; product "protein CLEC16A isoform X3"; protein_id "XP_036356285.1"; exon_number "27";
NC_042998.1	Gnomon	exon	170833446	170833855	.	+	.	gene_id "LOC115232530"; db_xref "GeneID:115232530"; gbkey "mRNA"; gene "LOC115232530"; ID ""; gene_name "LOC115232530"; transcript_id "XM_036500392.1"; product "protein CLEC16A, transcript variant X3"; exon_number "1"; model_evidence "Supporting evidence includes similarity to: 1 Protein, and 100% coverage of the annotated genomic feature by RNAseq alignments, including 17 samples with support for all annotated introns";
NC_042998.1	Gnomon	exon	170883904	170884032	.	+	.	gene_id "LOC115232530"; db_xref "GeneID:115232530"; gbkey "mRNA"; gene "LOC115232530"; ID ""; gene_name "LOC115232530"; transcript_id "XM_036500392.1"; product "protein CLEC16A, transcript variant X3"; exon_number "2"; model_evidence "Supporting evidence includes similarity to: 1 Protein, and 100% coverage of the annotated genomic feature by RNAseq alignments, including 17 samples with support for all annotated introns";
NC_042998.1	Gnomon	exon	170887471	170887604	.	+	.	gene_id "LOC115232530"; db_xref "GeneID:115232530"; gbkey "mRNA"; gene "LOC115232530"; ID ""; gene_name "LOC115232530"; transcript_id "XM_036500392.1"; product "protein CLEC16A, transcript variant X3"; exon_number "3"; model_evidence "Supporting evidence includes similarity to: 1 Protein, and 100% coverage of the annotated genomic feature by RNAseq alignments, including 17 samples with support for all annotated introns";
NC_042998.1	Gnomon	exon	170887833	170887900	.	+	.	gene_id "LOC115232530"; db_xref "GeneID:115232530"; gbkey "mRNA"; gene "LOC115232530"; ID ""; gene_name "LOC115232530"; transcript_id "XM_036500392.1"; product "protein CLEC16A, transcript variant X3"; exon_number "4"; model_evidence "Supporting evidence includes similarity to: 1 Protein, and 100% coverage of the annotated genomic feature by RNAseq alignments, including 17 samples with support for all annotated introns";
NC_042998.1	Gnomon	exon	170889224	170889304	.	+	.	gene_id "LOC115232530"; db_xref "GeneID:115232530"; gbkey "mRNA"; gene "LOC115232530"; ID ""; gene_name "LOC115232530"; transcript_id "XM_036500392.1"; product "protein CLEC16A, transcript variant X3"; exon_number "5"; model_evidence "Supporting evidence includes similarity to: 1 Protein, and 100% coverage of the annotated genomic feature by RNAseq alignments, including 17 samples with support for all annotated introns";
NC_042998.1	Gnomon	exon	170890508	170890613	.	+	.	gene_id "LOC115232530"; db_xref "GeneID:115232530"; gbkey "mRNA"; gene "LOC115232530"; ID ""; gene_name "LOC115232530"; transcript_id "XM_036500392.1"; product "protein CLEC16A, transcript variant X3"; exon_number "6"; model_evidence "Supporting evidence includes similarity to: 1 Protein, and 100% coverage of the annotated genomic feature by RNAseq alignments, including 17 samples with support for all annotated introns";
NC_042998.1	Gnomon	exon	170891654	170891677	.	+	.	gene_id "LOC115232530"; db_xref "GeneID:115232530"; gbkey "mRNA"; gene "LOC115232530"; ID ""; gene_name "LOC115232530"; transcript_id "XM_036500392.1"; product "protein CLEC16A, transcript variant X3"; exon_number "7"; model_evidence "Supporting evidence includes similarity to: 1 Protein, and 100% coverage of the annotated genomic feature by RNAseq alignments, including 17 samples with support for all annotated introns";
NC_042998.1	Gnomon	exon	170892315	170892438	.	+	.	gene_id "LOC115232530"; db_xref "GeneID:115232530"; gbkey "mRNA"; gene "LOC115232530"; ID ""; gene_name "LOC115232530"; transcript_id "XM_036500392.1"; product "protein CLEC16A, transcript variant X3"; exon_number "8"; model_evidence "Supporting evidence includes similarity to: 1 Protein, and 100% coverage of the annotated genomic feature by RNAseq alignments, including 17 samples with support for all annotated introns";
NC_042998.1	Gnomon	exon	170894725	170894914	.	+	.	gene_id "LOC115232530"; db_xref "GeneID:115232530"; gbkey "mRNA"; gene "LOC115232530"; ID ""; gene_name "LOC115232530"; transcript_id "XM_036500392.1"; product "protein CLEC16A, transcript variant X3"; exon_number "9"; model_evidence "Supporting evidence includes similarity to: 1 Protein, and 100% coverage of the annotated genomic feature by RNAseq alignments, including 17 samples with support for all annotated introns";
NC_042998.1	Gnomon	exon	170899747	170899815	.	+	.	gene_id "LOC115232530"; db_xref "GeneID:115232530"; gbkey "mRNA"; gene "LOC115232530"; ID ""; gene_name "LOC115232530"; transcript_id "XM_036500392.1"; product "protein CLEC16A, transcript variant X3"; exon_number "10"; model_evidence "Supporting evidence includes similarity to: 1 Protein, and 100% coverage of the annotated genomic feature by RNAseq alignments, including 17 samples with support for all annotated introns";
NC_042998.1	Gnomon	exon	170901330	170901383	.	+	.	gene_id "LOC115232530"; db_xref "GeneID:115232530"; gbkey "mRNA"; gene "LOC115232530"; ID ""; gene_name "LOC115232530"; transcript_id "XM_036500392.1"; product "protein CLEC16A, transcript variant X3"; exon_number "11"; model_evidence "Supporting evidence includes similarity to: 1 Protein, and 100% coverage of the annotated genomic feature by RNAseq alignments, including 17 samples with support for all annotated introns";
NC_042998.1	Gnomon	exon	170902534	170902644	.	+	.	gene_id "LOC115232530"; db_xref "GeneID:115232530"; gbkey "mRNA"; gene "LOC115232530"; ID ""; gene_name "LOC115232530"; transcript_id "XM_036500392.1"; product "protein CLEC16A, transcript variant X3"; exon_number "12"; model_evidence "Supporting evidence includes similarity to: 1 Protein, and 100% coverage of the annotated genomic feature by RNAseq alignments, including 17 samples with support for all annotated introns";
NC_042998.1	Gnomon	exon	170905258	170905456	.	+	.	gene_id "LOC115232530"; db_xref "GeneID:115232530"; gbkey "mRNA"; gene "LOC115232530"; ID ""; gene_name "LOC115232530"; transcript_id "XM_036500392.1"; product "protein CLEC16A, transcript variant X3"; exon_number "13"; model_evidence "Supporting evidence includes similarity to: 1 Protein, and 100% coverage of the annotated genomic feature by RNAseq alignments, including 17 samples with support for all annotated introns";
NC_042998.1	Gnomon	exon	170908862	170909036	.	+	.	gene_id "LOC115232530"; db_xref "GeneID:115232530"; gbkey "mRNA"; gene "LOC115232530"; ID ""; gene_name "LOC115232530"; transcript_id "XM_036500392.1"; product "protein CLEC16A, transcript variant X3"; exon_number "14"; model_evidence "Supporting evidence includes similarity to: 1 Protein, and 100% coverage of the annotated genomic feature by RNAseq alignments, including 17 samples with support for all annotated introns";
NC_042998.1	Gnomon	exon	170910030	170910130	.	+	.	gene_id "LOC115232530"; db_xref "GeneID:115232530"; gbkey "mRNA"; gene "LOC115232530"; ID ""; gene_name "LOC115232530"; transcript_id "XM_036500392.1"; product "protein CLEC16A, transcript variant X3"; exon_number "15"; model_evidence "Supporting evidence includes similarity to: 1 Protein, and 100% coverage of the annotated genomic feature by RNAseq alignments, including 17 samples with support for all annotated introns";
NC_042998.1	Gnomon	exon	170913265	170913267	.	+	.	gene_id "LOC115232530"; db_xref "GeneID:115232530"; gbkey "mRNA"; gene "LOC115232530"; ID ""; gene_name "LOC115232530"; transcript_id "XM_036500392.1"; product "protein CLEC16A, transcript variant X3"; exon_number "16"; model_evidence "Supporting evidence includes similarity to: 1 Protein, and 100% coverage of the annotated genomic feature by RNAseq alignments, including 17 samples with support for all annotated introns";
NC_042998.1	Gnomon	exon	170920412	170920464	.	+	.	gene_id "LOC115232530"; db_xref "GeneID:115232530"; gbkey "mRNA"; gene "LOC115232530"; ID ""; gene_name "LOC115232530"; transcript_id "XM_036500392.1"; product "protein CLEC16A, transcript variant X3"; exon_number "17"; model_evidence "Supporting evidence includes similarity to: 1 Protein, and 100% coverage of the annotated genomic feature by RNAseq alignments, including 17 samples with support for all annotated introns";
NC_042998.1	Gnomon	exon	170920581	170920650	.	+	.	gene_id "LOC115232530"; db_xref "GeneID:115232530"; gbkey "mRNA"; gene "LOC115232530"; ID ""; gene_name "LOC115232530"; transcript_id "XM_036500392.1"; product "protein CLEC16A, transcript variant X3"; exon_number "18"; model_evidence "Supporting evidence includes similarity to: 1 Protein, and 100% coverage of the annotated genomic feature by RNAseq alignments, including 17 samples with support for all annotated introns";
NC_042998.1	Gnomon	exon	170922243	170922397	.	+	.	gene_id "LOC115232530"; db_xref "GeneID:115232530"; gbkey "mRNA"; gene "LOC115232530"; ID ""; gene_name "LOC115232530"; transcript_id "XM_036500392.1"; product "protein CLEC16A, transcript variant X3"; exon_number "19"; model_evidence "Supporting evidence includes similarity to: 1 Protein, and 100% coverage of the annotated genomic feature by RNAseq alignments, including 17 samples with support for all annotated introns";
NC_042998.1	Gnomon	exon	170923222	170923272	.	+	.	gene_id "LOC115232530"; db_xref "GeneID:115232530"; gbkey "mRNA"; gene "LOC115232530"; ID ""; gene_name "LOC115232530"; transcript_id "XM_036500392.1"; product "protein CLEC16A, transcript variant X3"; exon_number "20"; model_evidence "Supporting evidence includes similarity to: 1 Protein, and 100% coverage of the annotated genomic feature by RNAseq alignments, including 17 samples with support for all annotated introns";
NC_042998.1	Gnomon	exon	170923575	170923703	.	+	.	gene_id "LOC115232530"; db_xref "GeneID:115232530"; gbkey "mRNA"; gene "LOC115232530"; ID ""; gene_name "LOC115232530"; transcript_id "XM_036500392.1"; product "protein CLEC16A, transcript variant X3"; exon_number "21"; model_evidence "Supporting evidence includes similarity to: 1 Protein, and 100% coverage of the annotated genomic feature by RNAseq alignments, including 17 samples with support for all annotated introns";
NC_042998.1	Gnomon	exon	170927310	170927430	.	+	.	gene_id "LOC115232530"; db_xref "GeneID:115232530"; gbkey "mRNA"; gene "LOC115232530"; ID ""; gene_name "LOC115232530"; transcript_id "XM_036500392.1"; product "protein CLEC16A, transcript variant X3"; exon_number "22"; model_evidence "Supporting evidence includes similarity to: 1 Protein, and 100% coverage of the annotated genomic feature by RNAseq alignments, including 17 samples with support for all annotated introns";
NC_042998.1	Gnomon	exon	170928600	170928642	.	+	.	gene_id "LOC115232530"; db_xref "GeneID:115232530"; gbkey "mRNA"; gene "LOC115232530"; ID ""; gene_name "LOC115232530"; transcript_id "XM_036500392.1"; product "protein CLEC16A, transcript variant X3"; exon_number "23"; model_evidence "Supporting evidence includes similarity to: 1 Protein, and 100% coverage of the annotated genomic feature by RNAseq alignments, including 17 samples with support for all annotated introns";
NC_042998.1	Gnomon	exon	170929859	170929967	.	+	.	gene_id "LOC115232530"; db_xref "GeneID:115232530"; gbkey "mRNA"; gene "LOC115232530"; ID ""; gene_name "LOC115232530"; transcript_id "XM_036500392.1"; product "protein CLEC16A, transcript variant X3"; exon_number "24"; model_evidence "Supporting evidence includes similarity to: 1 Protein, and 100% coverage of the annotated genomic feature by RNAseq alignments, including 17 samples with support for all annotated introns";
NC_042998.1	Gnomon	exon	170932458	170932743	.	+	.	gene_id "LOC115232530"; db_xref "GeneID:115232530"; gbkey "mRNA"; gene "LOC115232530"; ID ""; gene_name "LOC115232530"; transcript_id "XM_036500392.1"; product "protein CLEC16A, transcript variant X3"; exon_number "25"; model_evidence "Supporting evidence includes similarity to: 1 Protein, and 100% coverage of the annotated genomic feature by RNAseq alignments, including 17 samples with support for all annotated introns";
NC_042998.1	Gnomon	exon	170935103	170935111	.	+	.	gene_id "LOC115232530"; db_xref "GeneID:115232530"; gbkey "mRNA"; gene "LOC115232530"; ID ""; gene_name "LOC115232530"; transcript_id "XM_036500392.1"; product "protein CLEC16A, transcript variant X3"; exon_number "26"; model_evidence "Supporting evidence includes similarity to: 1 Protein, and 100% coverage of the annotated genomic feature by RNAseq alignments, including 17 samples with support for all annotated introns";
NC_042998.1	Gnomon	exon	170940721	170941968	.	+	.	gene_id "LOC115232530"; db_xref "GeneID:115232530"; gbkey "mRNA"; gene "LOC115232530"; ID ""; gene_name "LOC115232530"; transcript_id "XM_036500392.1"; product "protein CLEC16A, transcript variant X3"; exon_number "27"; model_evidence "Supporting evidence includes similarity to: 1 Protein, and 100% coverage of the annotated genomic feature by RNAseq alignments, including 17 samples with support for all annotated introns";
NC_042998.1	Gnomon	start_codon	170833701	170833703	.	+	0	gene_id "LOC115232530"; db_xref "GeneID:115232530"; gbkey "CDS"; gene "LOC115232530"; ID ""; gene_name "LOC115232530"; transcript_id "XM_036500392.1"; product "protein CLEC16A isoform X3"; protein_id "XP_036356285.1"; exon_number "1";
NC_042998.1	Gnomon	stop_codon	170941860	170941862	.	+	0	gene_id "LOC115232530"; db_xref "GeneID:115232530"; gbkey "CDS"; gene "LOC115232530"; ID ""; gene_name "LOC115232530"; transcript_id "XM_036500392.1"; product "protein CLEC16A isoform X3"; protein_id "XP_036356285.1"; exon_number "27";
NC_042998.1	Gnomon	transcript	170833447	170941968	.	+	.	gene_id "LOC115232530"; ID "XM_036500393.1"; gene_name "LOC115232530"; transcript_id "XM_036500393.1";
NC_042998.1	Gnomon	CDS	170833701	170833855	.	+	0	gene_id "LOC115232530"; db_xref "GeneID:115232530"; gbkey "CDS"; gene "LOC115232530"; ID ""; gene_name "LOC115232530"; transcript_id "XM_036500393.1"; product "protein CLEC16A isoform X4"; protein_id "XP_036356286.1"; exon_number "1";
NC_042998.1	Gnomon	CDS	170883904	170884032	.	+	1	gene_id "LOC115232530"; db_xref "GeneID:115232530"; gbkey "CDS"; gene "LOC115232530"; ID ""; gene_name "LOC115232530"; transcript_id "XM_036500393.1"; product "protein CLEC16A isoform X4"; protein_id "XP_036356286.1"; exon_number "2";
NC_042998.1	Gnomon	CDS	170887471	170887604	.	+	1	gene_id "LOC115232530"; db_xref "GeneID:115232530"; gbkey "CDS"; gene "LOC115232530"; ID ""; gene_name "LOC115232530"; transcript_id "XM_036500393.1"; product "protein CLEC16A isoform X4"; protein_id "XP_036356286.1"; exon_number "3";
NC_042998.1	Gnomon	CDS	170887833	170887900	.	+	2	gene_id "LOC115232530"; db_xref "GeneID:115232530"; gbkey "CDS"; gene "LOC115232530"; ID ""; gene_name "LOC115232530"; transcript_id "XM_036500393.1"; product "protein CLEC16A isoform X4"; protein_id "XP_036356286.1"; exon_number "4";
NC_042998.1	Gnomon	CDS	170889224	170889304	.	+	0	gene_id "LOC115232530"; db_xref "GeneID:115232530"; gbkey "CDS"; gene "LOC115232530"; ID ""; gene_name "LOC115232530"; transcript_id "XM_036500393.1"; product "protein CLEC16A isoform X4"; protein_id "XP_036356286.1"; exon_number "5";
NC_042998.1	Gnomon	CDS	170890508	170890613	.	+	0	gene_id "LOC115232530"; db_xref "GeneID:115232530"; gbkey "CDS"; gene "LOC115232530"; ID ""; gene_name "LOC115232530"; transcript_id "XM_036500393.1"; product "protein CLEC16A isoform X4"; protein_id "XP_036356286.1"; exon_number "6";
NC_042998.1	Gnomon	CDS	170891654	170891677	.	+	2	gene_id "LOC115232530"; db_xref "GeneID:115232530"; gbkey "CDS"; gene "LOC115232530"; ID ""; gene_name "LOC115232530"; transcript_id "XM_036500393.1"; product "protein CLEC16A isoform X4"; protein_id "XP_036356286.1"; exon_number "7";
NC_042998.1	Gnomon	CDS	170892315	170892438	.	+	2	gene_id "LOC115232530"; db_xref "GeneID:115232530"; gbkey "CDS"; gene "LOC115232530"; ID ""; gene_name "LOC115232530"; transcript_id "XM_036500393.1"; product "protein CLEC16A isoform X4"; protein_id "XP_036356286.1"; exon_number "8";
NC_042998.1	Gnomon	CDS	170894725	170894914	.	+	1	gene_id "LOC115232530"; db_xref "GeneID:115232530"; gbkey "CDS"; gene "LOC115232530"; ID ""; gene_name "LOC115232530"; transcript_id "XM_036500393.1"; product "protein CLEC16A isoform X4"; protein_id "XP_036356286.1"; exon_number "9";
NC_042998.1	Gnomon	CDS	170899747	170899815	.	+	0	gene_id "LOC115232530"; db_xref "GeneID:115232530"; gbkey "CDS"; gene "LOC115232530"; ID ""; gene_name "LOC115232530"; transcript_id "XM_036500393.1"; product "protein CLEC16A isoform X4"; protein_id "XP_036356286.1"; exon_number "10";
NC_042998.1	Gnomon	CDS	170901330	170901383	.	+	0	gene_id "LOC115232530"; db_xref "GeneID:115232530"; gbkey "CDS"; gene "LOC115232530"; ID ""; gene_name "LOC115232530"; transcript_id "XM_036500393.1"; product "protein CLEC16A isoform X4"; protein_id "XP_036356286.1"; exon_number "11";
NC_042998.1	Gnomon	CDS	170902534	170902644	.	+	0	gene_id "LOC115232530"; db_xref "GeneID:115232530"; gbkey "CDS"; gene "LOC115232530"; ID ""; gene_name "LOC115232530"; transcript_id "XM_036500393.1"; product "protein CLEC16A isoform X4"; protein_id "XP_036356286.1"; exon_number "12";
NC_042998.1	Gnomon	CDS	170905258	170905456	.	+	0	gene_id "LOC115232530"; db_xref "GeneID:115232530"; gbkey "CDS"; gene "LOC115232530"; ID ""; gene_name "LOC115232530"; transcript_id "XM_036500393.1"; product "protein CLEC16A isoform X4"; protein_id "XP_036356286.1"; exon_number "13";
NC_042998.1	Gnomon	CDS	170908862	170909036	.	+	2	gene_id "LOC115232530"; db_xref "GeneID:115232530"; gbkey "CDS"; gene "LOC115232530"; ID ""; gene_name "LOC115232530"; transcript_id "XM_036500393.1"; product "protein CLEC16A isoform X4"; protein_id "XP_036356286.1"; exon_number "14";
NC_042998.1	Gnomon	CDS	170910030	170910130	.	+	1	gene_id "LOC115232530"; db_xref "GeneID:115232530"; gbkey "CDS"; gene "LOC115232530"; ID ""; gene_name "LOC115232530"; transcript_id "XM_036500393.1"; product "protein CLEC16A isoform X4"; protein_id "XP_036356286.1"; exon_number "15";
NC_042998.1	Gnomon	CDS	170913265	170913267	.	+	2	gene_id "LOC115232530"; db_xref "GeneID:115232530"; gbkey "CDS"; gene "LOC115232530"; ID ""; gene_name "LOC115232530"; transcript_id "XM_036500393.1"; product "protein CLEC16A isoform X4"; protein_id "XP_036356286.1"; exon_number "16";
NC_042998.1	Gnomon	CDS	170914883	170914891	.	+	2	gene_id "LOC115232530"; db_xref "GeneID:115232530"; gbkey "CDS"; gene "LOC115232530"; ID ""; gene_name "LOC115232530"; transcript_id "XM_036500393.1"; product "protein CLEC16A isoform X4"; protein_id "XP_036356286.1"; exon_number "17";
NC_042998.1	Gnomon	CDS	170920412	170920464	.	+	2	gene_id "LOC115232530"; db_xref "GeneID:115232530"; gbkey "CDS"; gene "LOC115232530"; ID ""; gene_name "LOC115232530"; transcript_id "XM_036500393.1"; product "protein CLEC16A isoform X4"; protein_id "XP_036356286.1"; exon_number "18";
NC_042998.1	Gnomon	CDS	170920581	170920650	.	+	0	gene_id "LOC115232530"; db_xref "GeneID:115232530"; gbkey "CDS"; gene "LOC115232530"; ID ""; gene_name "LOC115232530"; transcript_id "XM_036500393.1"; product "protein CLEC16A isoform X4"; protein_id "XP_036356286.1"; exon_number "19";
NC_042998.1	Gnomon	CDS	170922243	170922397	.	+	2	gene_id "LOC115232530"; db_xref "GeneID:115232530"; gbkey "CDS"; gene "LOC115232530"; ID ""; gene_name "LOC115232530"; transcript_id "XM_036500393.1"; product "protein CLEC16A isoform X4"; protein_id "XP_036356286.1"; exon_number "20";
NC_042998.1	Gnomon	CDS	170923222	170923272	.	+	0	gene_id "LOC115232530"; db_xref "GeneID:115232530"; gbkey "CDS"; gene "LOC115232530"; ID ""; gene_name "LOC115232530"; transcript_id "XM_036500393.1"; product "protein CLEC16A isoform X4"; protein_id "XP_036356286.1"; exon_number "21";
NC_042998.1	Gnomon	CDS	170923575	170923703	.	+	0	gene_id "LOC115232530"; db_xref "GeneID:115232530"; gbkey "CDS"; gene "LOC115232530"; ID ""; gene_name "LOC115232530"; transcript_id "XM_036500393.1"; product "protein CLEC16A isoform X4"; protein_id "XP_036356286.1"; exon_number "22";
NC_042998.1	Gnomon	CDS	170927310	170927430	.	+	0	gene_id "LOC115232530"; db_xref "GeneID:115232530"; gbkey "CDS"; gene "LOC115232530"; ID ""; gene_name "LOC115232530"; transcript_id "XM_036500393.1"; product "protein CLEC16A isoform X4"; protein_id "XP_036356286.1"; exon_number "23";
NC_042998.1	Gnomon	CDS	170928600	170928642	.	+	2	gene_id "LOC115232530"; db_xref "GeneID:115232530"; gbkey "CDS"; gene "LOC115232530"; ID ""; gene_name "LOC115232530"; transcript_id "XM_036500393.1"; product "protein CLEC16A isoform X4"; protein_id "XP_036356286.1"; exon_number "24";
NC_042998.1	Gnomon	CDS	170929859	170929967	.	+	1	gene_id "LOC115232530"; db_xref "GeneID:115232530"; gbkey "CDS"; gene "LOC115232530"; ID ""; gene_name "LOC115232530"; transcript_id "XM_036500393.1"; product "protein CLEC16A isoform X4"; protein_id "XP_036356286.1"; exon_number "25";
NC_042998.1	Gnomon	CDS	170932458	170932743	.	+	0	gene_id "LOC115232530"; db_xref "GeneID:115232530"; gbkey "CDS"; gene "LOC115232530"; ID ""; gene_name "LOC115232530"; transcript_id "XM_036500393.1"; product "protein CLEC16A isoform X4"; protein_id "XP_036356286.1"; exon_number "26";
NC_042998.1	Gnomon	CDS	170940721	170941859	.	+	2	gene_id "LOC115232530"; db_xref "GeneID:115232530"; gbkey "CDS"; gene "LOC115232530"; ID ""; gene_name "LOC115232530"; transcript_id "XM_036500393.1"; product "protein CLEC16A isoform X4"; protein_id "XP_036356286.1"; exon_number "27";
NC_042998.1	Gnomon	exon	170833447	170833855	.	+	.	gene_id "LOC115232530"; db_xref "GeneID:115232530"; gbkey "mRNA"; gene "LOC115232530"; ID ""; gene_name "LOC115232530"; transcript_id "XM_036500393.1"; product "protein CLEC16A, transcript variant X4"; exon_number "1"; model_evidence "Supporting evidence includes similarity to: 1 Protein, and 100% coverage of the annotated genomic feature by RNAseq alignments, including 16 samples with support for all annotated introns";
NC_042998.1	Gnomon	exon	170883904	170884032	.	+	.	gene_id "LOC115232530"; db_xref "GeneID:115232530"; gbkey "mRNA"; gene "LOC115232530"; ID ""; gene_name "LOC115232530"; transcript_id "XM_036500393.1"; product "protein CLEC16A, transcript variant X4"; exon_number "2"; model_evidence "Supporting evidence includes similarity to: 1 Protein, and 100% coverage of the annotated genomic feature by RNAseq alignments, including 16 samples with support for all annotated introns";
NC_042998.1	Gnomon	exon	170887471	170887604	.	+	.	gene_id "LOC115232530"; db_xref "GeneID:115232530"; gbkey "mRNA"; gene "LOC115232530"; ID ""; gene_name "LOC115232530"; transcript_id "XM_036500393.1"; product "protein CLEC16A, transcript variant X4"; exon_number "3"; model_evidence "Supporting evidence includes similarity to: 1 Protein, and 100% coverage of the annotated genomic feature by RNAseq alignments, including 16 samples with support for all annotated introns";
NC_042998.1	Gnomon	exon	170887833	170887900	.	+	.	gene_id "LOC115232530"; db_xref "GeneID:115232530"; gbkey "mRNA"; gene "LOC115232530"; ID ""; gene_name "LOC115232530"; transcript_id "XM_036500393.1"; product "protein CLEC16A, transcript variant X4"; exon_number "4"; model_evidence "Supporting evidence includes similarity to: 1 Protein, and 100% coverage of the annotated genomic feature by RNAseq alignments, including 16 samples with support for all annotated introns";
NC_042998.1	Gnomon	exon	170889224	170889304	.	+	.	gene_id "LOC115232530"; db_xref "GeneID:115232530"; gbkey "mRNA"; gene "LOC115232530"; ID ""; gene_name "LOC115232530"; transcript_id "XM_036500393.1"; product "protein CLEC16A, transcript variant X4"; exon_number "5"; model_evidence "Supporting evidence includes similarity to: 1 Protein, and 100% coverage of the annotated genomic feature by RNAseq alignments, including 16 samples with support for all annotated introns";
NC_042998.1	Gnomon	exon	170890508	170890613	.	+	.	gene_id "LOC115232530"; db_xref "GeneID:115232530"; gbkey "mRNA"; gene "LOC115232530"; ID ""; gene_name "LOC115232530"; transcript_id "XM_036500393.1"; product "protein CLEC16A, transcript variant X4"; exon_number "6"; model_evidence "Supporting evidence includes similarity to: 1 Protein, and 100% coverage of the annotated genomic feature by RNAseq alignments, including 16 samples with support for all annotated introns";
NC_042998.1	Gnomon	exon	170891654	170891677	.	+	.	gene_id "LOC115232530"; db_xref "GeneID:115232530"; gbkey "mRNA"; gene "LOC115232530"; ID ""; gene_name "LOC115232530"; transcript_id "XM_036500393.1"; product "protein CLEC16A, transcript variant X4"; exon_number "7"; model_evidence "Supporting evidence includes similarity to: 1 Protein, and 100% coverage of the annotated genomic feature by RNAseq alignments, including 16 samples with support for all annotated introns";
NC_042998.1	Gnomon	exon	170892315	170892438	.	+	.	gene_id "LOC115232530"; db_xref "GeneID:115232530"; gbkey "mRNA"; gene "LOC115232530"; ID ""; gene_name "LOC115232530"; transcript_id "XM_036500393.1"; product "protein CLEC16A, transcript variant X4"; exon_number "8"; model_evidence "Supporting evidence includes similarity to: 1 Protein, and 100% coverage of the annotated genomic feature by RNAseq alignments, including 16 samples with support for all annotated introns";
NC_042998.1	Gnomon	exon	170894725	170894914	.	+	.	gene_id "LOC115232530"; db_xref "GeneID:115232530"; gbkey "mRNA"; gene "LOC115232530"; ID ""; gene_name "LOC115232530"; transcript_id "XM_036500393.1"; product "protein CLEC16A, transcript variant X4"; exon_number "9"; model_evidence "Supporting evidence includes similarity to: 1 Protein, and 100% coverage of the annotated genomic feature by RNAseq alignments, including 16 samples with support for all annotated introns";
NC_042998.1	Gnomon	exon	170899747	170899815	.	+	.	gene_id "LOC115232530"; db_xref "GeneID:115232530"; gbkey "mRNA"; gene "LOC115232530"; ID ""; gene_name "LOC115232530"; transcript_id "XM_036500393.1"; product "protein CLEC16A, transcript variant X4"; exon_number "10"; model_evidence "Supporting evidence includes similarity to: 1 Protein, and 100% coverage of the annotated genomic feature by RNAseq alignments, including 16 samples with support for all annotated introns";
NC_042998.1	Gnomon	exon	170901330	170901383	.	+	.	gene_id "LOC115232530"; db_xref "GeneID:115232530"; gbkey "mRNA"; gene "LOC115232530"; ID ""; gene_name "LOC115232530"; transcript_id "XM_036500393.1"; product "protein CLEC16A, transcript variant X4"; exon_number "11"; model_evidence "Supporting evidence includes similarity to: 1 Protein, and 100% coverage of the annotated genomic feature by RNAseq alignments, including 16 samples with support for all annotated introns";
NC_042998.1	Gnomon	exon	170902534	170902644	.	+	.	gene_id "LOC115232530"; db_xref "GeneID:115232530"; gbkey "mRNA"; gene "LOC115232530"; ID ""; gene_name "LOC115232530"; transcript_id "XM_036500393.1"; product "protein CLEC16A, transcript variant X4"; exon_number "12"; model_evidence "Supporting evidence includes similarity to: 1 Protein, and 100% coverage of the annotated genomic feature by RNAseq alignments, including 16 samples with support for all annotated introns";
NC_042998.1	Gnomon	exon	170905258	170905456	.	+	.	gene_id "LOC115232530"; db_xref "GeneID:115232530"; gbkey "mRNA"; gene "LOC115232530"; ID ""; gene_name "LOC115232530"; transcript_id "XM_036500393.1"; product "protein CLEC16A, transcript variant X4"; exon_number "13"; model_evidence "Supporting evidence includes similarity to: 1 Protein, and 100% coverage of the annotated genomic feature by RNAseq alignments, including 16 samples with support for all annotated introns";
NC_042998.1	Gnomon	exon	170908862	170909036	.	+	.	gene_id "LOC115232530"; db_xref "GeneID:115232530"; gbkey "mRNA"; gene "LOC115232530"; ID ""; gene_name "LOC115232530"; transcript_id "XM_036500393.1"; product "protein CLEC16A, transcript variant X4"; exon_number "14"; model_evidence "Supporting evidence includes similarity to: 1 Protein, and 100% coverage of the annotated genomic feature by RNAseq alignments, including 16 samples with support for all annotated introns";
NC_042998.1	Gnomon	exon	170910030	170910130	.	+	.	gene_id "LOC115232530"; db_xref "GeneID:115232530"; gbkey "mRNA"; gene "LOC115232530"; ID ""; gene_name "LOC115232530"; transcript_id "XM_036500393.1"; product "protein CLEC16A, transcript variant X4"; exon_number "15"; model_evidence "Supporting evidence includes similarity to: 1 Protein, and 100% coverage of the annotated genomic feature by RNAseq alignments, including 16 samples with support for all annotated introns";
NC_042998.1	Gnomon	exon	170913265	170913267	.	+	.	gene_id "LOC115232530"; db_xref "GeneID:115232530"; gbkey "mRNA"; gene "LOC115232530"; ID ""; gene_name "LOC115232530"; transcript_id "XM_036500393.1"; product "protein CLEC16A, transcript variant X4"; exon_number "16"; model_evidence "Supporting evidence includes similarity to: 1 Protein, and 100% coverage of the annotated genomic feature by RNAseq alignments, including 16 samples with support for all annotated introns";
NC_042998.1	Gnomon	exon	170914883	170914891	.	+	.	gene_id "LOC115232530"; db_xref "GeneID:115232530"; gbkey "mRNA"; gene "LOC115232530"; ID ""; gene_name "LOC115232530"; transcript_id "XM_036500393.1"; product "protein CLEC16A, transcript variant X4"; exon_number "17"; model_evidence "Supporting evidence includes similarity to: 1 Protein, and 100% coverage of the annotated genomic feature by RNAseq alignments, including 16 samples with support for all annotated introns";
NC_042998.1	Gnomon	exon	170920412	170920464	.	+	.	gene_id "LOC115232530"; db_xref "GeneID:115232530"; gbkey "mRNA"; gene "LOC115232530"; ID ""; gene_name "LOC115232530"; transcript_id "XM_036500393.1"; product "protein CLEC16A, transcript variant X4"; exon_number "18"; model_evidence "Supporting evidence includes similarity to: 1 Protein, and 100% coverage of the annotated genomic feature by RNAseq alignments, including 16 samples with support for all annotated introns";
NC_042998.1	Gnomon	exon	170920581	170920650	.	+	.	gene_id "LOC115232530"; db_xref "GeneID:115232530"; gbkey "mRNA"; gene "LOC115232530"; ID ""; gene_name "LOC115232530"; transcript_id "XM_036500393.1"; product "protein CLEC16A, transcript variant X4"; exon_number "19"; model_evidence "Supporting evidence includes similarity to: 1 Protein, and 100% coverage of the annotated genomic feature by RNAseq alignments, including 16 samples with support for all annotated introns";
NC_042998.1	Gnomon	exon	170922243	170922397	.	+	.	gene_id "LOC115232530"; db_xref "GeneID:115232530"; gbkey "mRNA"; gene "LOC115232530"; ID ""; gene_name "LOC115232530"; transcript_id "XM_036500393.1"; product "protein CLEC16A, transcript variant X4"; exon_number "20"; model_evidence "Supporting evidence includes similarity to: 1 Protein, and 100% coverage of the annotated genomic feature by RNAseq alignments, including 16 samples with support for all annotated introns";
NC_042998.1	Gnomon	exon	170923222	170923272	.	+	.	gene_id "LOC115232530"; db_xref "GeneID:115232530"; gbkey "mRNA"; gene "LOC115232530"; ID ""; gene_name "LOC115232530"; transcript_id "XM_036500393.1"; product "protein CLEC16A, transcript variant X4"; exon_number "21"; model_evidence "Supporting evidence includes similarity to: 1 Protein, and 100% coverage of the annotated genomic feature by RNAseq alignments, including 16 samples with support for all annotated introns";
NC_042998.1	Gnomon	exon	170923575	170923703	.	+	.	gene_id "LOC115232530"; db_xref "GeneID:115232530"; gbkey "mRNA"; gene "LOC115232530"; ID ""; gene_name "LOC115232530"; transcript_id "XM_036500393.1"; product "protein CLEC16A, transcript variant X4"; exon_number "22"; model_evidence "Supporting evidence includes similarity to: 1 Protein, and 100% coverage of the annotated genomic feature by RNAseq alignments, including 16 samples with support for all annotated introns";
NC_042998.1	Gnomon	exon	170927310	170927430	.	+	.	gene_id "LOC115232530"; db_xref "GeneID:115232530"; gbkey "mRNA"; gene "LOC115232530"; ID ""; gene_name "LOC115232530"; transcript_id "XM_036500393.1"; product "protein CLEC16A, transcript variant X4"; exon_number "23"; model_evidence "Supporting evidence includes similarity to: 1 Protein, and 100% coverage of the annotated genomic feature by RNAseq alignments, including 16 samples with support for all annotated introns";
NC_042998.1	Gnomon	exon	170928600	170928642	.	+	.	gene_id "LOC115232530"; db_xref "GeneID:115232530"; gbkey "mRNA"; gene "LOC115232530"; ID ""; gene_name "LOC115232530"; transcript_id "XM_036500393.1"; product "protein CLEC16A, transcript variant X4"; exon_number "24"; model_evidence "Supporting evidence includes similarity to: 1 Protein, and 100% coverage of the annotated genomic feature by RNAseq alignments, including 16 samples with support for all annotated introns";
NC_042998.1	Gnomon	exon	170929859	170929967	.	+	.	gene_id "LOC115232530"; db_xref "GeneID:115232530"; gbkey "mRNA"; gene "LOC115232530"; ID ""; gene_name "LOC115232530"; transcript_id "XM_036500393.1"; product "protein CLEC16A, transcript variant X4"; exon_number "25"; model_evidence "Supporting evidence includes similarity to: 1 Protein, and 100% coverage of the annotated genomic feature by RNAseq alignments, including 16 samples with support for all annotated introns";
NC_042998.1	Gnomon	exon	170932458	170932743	.	+	.	gene_id "LOC115232530"; db_xref "GeneID:115232530"; gbkey "mRNA"; gene "LOC115232530"; ID ""; gene_name "LOC115232530"; transcript_id "XM_036500393.1"; product "protein CLEC16A, transcript variant X4"; exon_number "26"; model_evidence "Supporting evidence includes similarity to: 1 Protein, and 100% coverage of the annotated genomic feature by RNAseq alignments, including 16 samples with support for all annotated introns";
NC_042998.1	Gnomon	exon	170940721	170941968	.	+	.	gene_id "LOC115232530"; db_xref "GeneID:115232530"; gbkey "mRNA"; gene "LOC115232530"; ID ""; gene_name "LOC115232530"; transcript_id "XM_036500393.1"; product "protein CLEC16A, transcript variant X4"; exon_number "27"; model_evidence "Supporting evidence includes similarity to: 1 Protein, and 100% coverage of the annotated genomic feature by RNAseq alignments, including 16 samples with support for all annotated introns";
NC_042998.1	Gnomon	start_codon	170833701	170833703	.	+	0	gene_id "LOC115232530"; db_xref "GeneID:115232530"; gbkey "CDS"; gene "LOC115232530"; ID ""; gene_name "LOC115232530"; transcript_id "XM_036500393.1"; product "protein CLEC16A isoform X4"; protein_id "XP_036356286.1"; exon_number "1";
NC_042998.1	Gnomon	stop_codon	170941860	170941862	.	+	0	gene_id "LOC115232530"; db_xref "GeneID:115232530"; gbkey "CDS"; gene "LOC115232530"; ID ""; gene_name "LOC115232530"; transcript_id "XM_036500393.1"; product "protein CLEC16A isoform X4"; protein_id "XP_036356286.1"; exon_number "27";
NC_042998.1	Gnomon	transcript	170833447	170941968	.	+	.	gene_id "LOC115232530"; ID "XM_036500394.1"; gene_name "LOC115232530"; transcript_id "XM_036500394.1";
NC_042998.1	Gnomon	CDS	170833701	170833855	.	+	0	gene_id "LOC115232530"; db_xref "GeneID:115232530"; gbkey "CDS"; gene "LOC115232530"; ID ""; gene_name "LOC115232530"; transcript_id "XM_036500394.1"; product "protein CLEC16A isoform X5"; protein_id "XP_036356287.1"; exon_number "1";
NC_042998.1	Gnomon	CDS	170883904	170884032	.	+	1	gene_id "LOC115232530"; db_xref "GeneID:115232530"; gbkey "CDS"; gene "LOC115232530"; ID ""; gene_name "LOC115232530"; transcript_id "XM_036500394.1"; product "protein CLEC16A isoform X5"; protein_id "XP_036356287.1"; exon_number "2";
NC_042998.1	Gnomon	CDS	170887471	170887604	.	+	1	gene_id "LOC115232530"; db_xref "GeneID:115232530"; gbkey "CDS"; gene "LOC115232530"; ID ""; gene_name "LOC115232530"; transcript_id "XM_036500394.1"; product "protein CLEC16A isoform X5"; protein_id "XP_036356287.1"; exon_number "3";
NC_042998.1	Gnomon	CDS	170887833	170887900	.	+	2	gene_id "LOC115232530"; db_xref "GeneID:115232530"; gbkey "CDS"; gene "LOC115232530"; ID ""; gene_name "LOC115232530"; transcript_id "XM_036500394.1"; product "protein CLEC16A isoform X5"; protein_id "XP_036356287.1"; exon_number "4";
NC_042998.1	Gnomon	CDS	170889224	170889304	.	+	0	gene_id "LOC115232530"; db_xref "GeneID:115232530"; gbkey "CDS"; gene "LOC115232530"; ID ""; gene_name "LOC115232530"; transcript_id "XM_036500394.1"; product "protein CLEC16A isoform X5"; protein_id "XP_036356287.1"; exon_number "5";
NC_042998.1	Gnomon	CDS	170890508	170890613	.	+	0	gene_id "LOC115232530"; db_xref "GeneID:115232530"; gbkey "CDS"; gene "LOC115232530"; ID ""; gene_name "LOC115232530"; transcript_id "XM_036500394.1"; product "protein CLEC16A isoform X5"; protein_id "XP_036356287.1"; exon_number "6";
NC_042998.1	Gnomon	CDS	170891654	170891677	.	+	2	gene_id "LOC115232530"; db_xref "GeneID:115232530"; gbkey "CDS"; gene "LOC115232530"; ID ""; gene_name "LOC115232530"; transcript_id "XM_036500394.1"; product "protein CLEC16A isoform X5"; protein_id "XP_036356287.1"; exon_number "7";
NC_042998.1	Gnomon	CDS	170892315	170892438	.	+	2	gene_id "LOC115232530"; db_xref "GeneID:115232530"; gbkey "CDS"; gene "LOC115232530"; ID ""; gene_name "LOC115232530"; transcript_id "XM_036500394.1"; product "protein CLEC16A isoform X5"; protein_id "XP_036356287.1"; exon_number "8";
NC_042998.1	Gnomon	CDS	170894725	170894914	.	+	1	gene_id "LOC115232530"; db_xref "GeneID:115232530"; gbkey "CDS"; gene "LOC115232530"; ID ""; gene_name "LOC115232530"; transcript_id "XM_036500394.1"; product "protein CLEC16A isoform X5"; protein_id "XP_036356287.1"; exon_number "9";
NC_042998.1	Gnomon	CDS	170899747	170899815	.	+	0	gene_id "LOC115232530"; db_xref "GeneID:115232530"; gbkey "CDS"; gene "LOC115232530"; ID ""; gene_name "LOC115232530"; transcript_id "XM_036500394.1"; product "protein CLEC16A isoform X5"; protein_id "XP_036356287.1"; exon_number "10";
NC_042998.1	Gnomon	CDS	170901330	170901383	.	+	0	gene_id "LOC115232530"; db_xref "GeneID:115232530"; gbkey "CDS"; gene "LOC115232530"; ID ""; gene_name "LOC115232530"; transcript_id "XM_036500394.1"; product "protein CLEC16A isoform X5"; protein_id "XP_036356287.1"; exon_number "11";
NC_042998.1	Gnomon	CDS	170902534	170902644	.	+	0	gene_id "LOC115232530"; db_xref "GeneID:115232530"; gbkey "CDS"; gene "LOC115232530"; ID ""; gene_name "LOC115232530"; transcript_id "XM_036500394.1"; product "protein CLEC16A isoform X5"; protein_id "XP_036356287.1"; exon_number "12";
NC_042998.1	Gnomon	CDS	170905258	170905456	.	+	0	gene_id "LOC115232530"; db_xref "GeneID:115232530"; gbkey "CDS"; gene "LOC115232530"; ID ""; gene_name "LOC115232530"; transcript_id "XM_036500394.1"; product "protein CLEC16A isoform X5"; protein_id "XP_036356287.1"; exon_number "13";
NC_042998.1	Gnomon	CDS	170908862	170909036	.	+	2	gene_id "LOC115232530"; db_xref "GeneID:115232530"; gbkey "CDS"; gene "LOC115232530"; ID ""; gene_name "LOC115232530"; transcript_id "XM_036500394.1"; product "protein CLEC16A isoform X5"; protein_id "XP_036356287.1"; exon_number "14";
NC_042998.1	Gnomon	CDS	170910030	170910130	.	+	1	gene_id "LOC115232530"; db_xref "GeneID:115232530"; gbkey "CDS"; gene "LOC115232530"; ID ""; gene_name "LOC115232530"; transcript_id "XM_036500394.1"; product "protein CLEC16A isoform X5"; protein_id "XP_036356287.1"; exon_number "15";
NC_042998.1	Gnomon	CDS	170920412	170920464	.	+	2	gene_id "LOC115232530"; db_xref "GeneID:115232530"; gbkey "CDS"; gene "LOC115232530"; ID ""; gene_name "LOC115232530"; transcript_id "XM_036500394.1"; product "protein CLEC16A isoform X5"; protein_id "XP_036356287.1"; exon_number "16";
NC_042998.1	Gnomon	CDS	170920581	170920650	.	+	0	gene_id "LOC115232530"; db_xref "GeneID:115232530"; gbkey "CDS"; gene "LOC115232530"; ID ""; gene_name "LOC115232530"; transcript_id "XM_036500394.1"; product "protein CLEC16A isoform X5"; protein_id "XP_036356287.1"; exon_number "17";
NC_042998.1	Gnomon	CDS	170922243	170922397	.	+	2	gene_id "LOC115232530"; db_xref "GeneID:115232530"; gbkey "CDS"; gene "LOC115232530"; ID ""; gene_name "LOC115232530"; transcript_id "XM_036500394.1"; product "protein CLEC16A isoform X5"; protein_id "XP_036356287.1"; exon_number "18";
NC_042998.1	Gnomon	CDS	170923222	170923272	.	+	0	gene_id "LOC115232530"; db_xref "GeneID:115232530"; gbkey "CDS"; gene "LOC115232530"; ID ""; gene_name "LOC115232530"; transcript_id "XM_036500394.1"; product "protein CLEC16A isoform X5"; protein_id "XP_036356287.1"; exon_number "19";
NC_042998.1	Gnomon	CDS	170923575	170923703	.	+	0	gene_id "LOC115232530"; db_xref "GeneID:115232530"; gbkey "CDS"; gene "LOC115232530"; ID ""; gene_name "LOC115232530"; transcript_id "XM_036500394.1"; product "protein CLEC16A isoform X5"; protein_id "XP_036356287.1"; exon_number "20";
NC_042998.1	Gnomon	CDS	170927310	170927430	.	+	0	gene_id "LOC115232530"; db_xref "GeneID:115232530"; gbkey "CDS"; gene "LOC115232530"; ID ""; gene_name "LOC115232530"; transcript_id "XM_036500394.1"; product "protein CLEC16A isoform X5"; protein_id "XP_036356287.1"; exon_number "21";
NC_042998.1	Gnomon	CDS	170928600	170928642	.	+	2	gene_id "LOC115232530"; db_xref "GeneID:115232530"; gbkey "CDS"; gene "LOC115232530"; ID ""; gene_name "LOC115232530"; transcript_id "XM_036500394.1"; product "protein CLEC16A isoform X5"; protein_id "XP_036356287.1"; exon_number "22";
NC_042998.1	Gnomon	CDS	170929859	170929967	.	+	1	gene_id "LOC115232530"; db_xref "GeneID:115232530"; gbkey "CDS"; gene "LOC115232530"; ID ""; gene_name "LOC115232530"; transcript_id "XM_036500394.1"; product "protein CLEC16A isoform X5"; protein_id "XP_036356287.1"; exon_number "23";
NC_042998.1	Gnomon	CDS	170932458	170932743	.	+	0	gene_id "LOC115232530"; db_xref "GeneID:115232530"; gbkey "CDS"; gene "LOC115232530"; ID ""; gene_name "LOC115232530"; transcript_id "XM_036500394.1"; product "protein CLEC16A isoform X5"; protein_id "XP_036356287.1"; exon_number "24";
NC_042998.1	Gnomon	CDS	170935103	170935111	.	+	2	gene_id "LOC115232530"; db_xref "GeneID:115232530"; gbkey "CDS"; gene "LOC115232530"; ID ""; gene_name "LOC115232530"; transcript_id "XM_036500394.1"; product "protein CLEC16A isoform X5"; protein_id "XP_036356287.1"; exon_number "25";
NC_042998.1	Gnomon	CDS	170940721	170941859	.	+	2	gene_id "LOC115232530"; db_xref "GeneID:115232530"; gbkey "CDS"; gene "LOC115232530"; ID ""; gene_name "LOC115232530"; transcript_id "XM_036500394.1"; product "protein CLEC16A isoform X5"; protein_id "XP_036356287.1"; exon_number "26";
NC_042998.1	Gnomon	exon	170833447	170833855	.	+	.	gene_id "LOC115232530"; db_xref "GeneID:115232530"; gbkey "mRNA"; gene "LOC115232530"; ID ""; gene_name "LOC115232530"; transcript_id "XM_036500394.1"; product "protein CLEC16A, transcript variant X5"; exon_number "1"; model_evidence "Supporting evidence includes similarity to: 1 Protein, and 100% coverage of the annotated genomic feature by RNAseq alignments, including 27 samples with support for all annotated introns";
NC_042998.1	Gnomon	exon	170883904	170884032	.	+	.	gene_id "LOC115232530"; db_xref "GeneID:115232530"; gbkey "mRNA"; gene "LOC115232530"; ID ""; gene_name "LOC115232530"; transcript_id "XM_036500394.1"; product "protein CLEC16A, transcript variant X5"; exon_number "2"; model_evidence "Supporting evidence includes similarity to: 1 Protein, and 100% coverage of the annotated genomic feature by RNAseq alignments, including 27 samples with support for all annotated introns";
NC_042998.1	Gnomon	exon	170887471	170887604	.	+	.	gene_id "LOC115232530"; db_xref "GeneID:115232530"; gbkey "mRNA"; gene "LOC115232530"; ID ""; gene_name "LOC115232530"; transcript_id "XM_036500394.1"; product "protein CLEC16A, transcript variant X5"; exon_number "3"; model_evidence "Supporting evidence includes similarity to: 1 Protein, and 100% coverage of the annotated genomic feature by RNAseq alignments, including 27 samples with support for all annotated introns";
NC_042998.1	Gnomon	exon	170887833	170887900	.	+	.	gene_id "LOC115232530"; db_xref "GeneID:115232530"; gbkey "mRNA"; gene "LOC115232530"; ID ""; gene_name "LOC115232530"; transcript_id "XM_036500394.1"; product "protein CLEC16A, transcript variant X5"; exon_number "4"; model_evidence "Supporting evidence includes similarity to: 1 Protein, and 100% coverage of the annotated genomic feature by RNAseq alignments, including 27 samples with support for all annotated introns";
NC_042998.1	Gnomon	exon	170889224	170889304	.	+	.	gene_id "LOC115232530"; db_xref "GeneID:115232530"; gbkey "mRNA"; gene "LOC115232530"; ID ""; gene_name "LOC115232530"; transcript_id "XM_036500394.1"; product "protein CLEC16A, transcript variant X5"; exon_number "5"; model_evidence "Supporting evidence includes similarity to: 1 Protein, and 100% coverage of the annotated genomic feature by RNAseq alignments, including 27 samples with support for all annotated introns";
NC_042998.1	Gnomon	exon	170890508	170890613	.	+	.	gene_id "LOC115232530"; db_xref "GeneID:115232530"; gbkey "mRNA"; gene "LOC115232530"; ID ""; gene_name "LOC115232530"; transcript_id "XM_036500394.1"; product "protein CLEC16A, transcript variant X5"; exon_number "6"; model_evidence "Supporting evidence includes similarity to: 1 Protein, and 100% coverage of the annotated genomic feature by RNAseq alignments, including 27 samples with support for all annotated introns";
NC_042998.1	Gnomon	exon	170891654	170891677	.	+	.	gene_id "LOC115232530"; db_xref "GeneID:115232530"; gbkey "mRNA"; gene "LOC115232530"; ID ""; gene_name "LOC115232530"; transcript_id "XM_036500394.1"; product "protein CLEC16A, transcript variant X5"; exon_number "7"; model_evidence "Supporting evidence includes similarity to: 1 Protein, and 100% coverage of the annotated genomic feature by RNAseq alignments, including 27 samples with support for all annotated introns";
NC_042998.1	Gnomon	exon	170892315	170892438	.	+	.	gene_id "LOC115232530"; db_xref "GeneID:115232530"; gbkey "mRNA"; gene "LOC115232530"; ID ""; gene_name "LOC115232530"; transcript_id "XM_036500394.1"; product "protein CLEC16A, transcript variant X5"; exon_number "8"; model_evidence "Supporting evidence includes similarity to: 1 Protein, and 100% coverage of the annotated genomic feature by RNAseq alignments, including 27 samples with support for all annotated introns";
NC_042998.1	Gnomon	exon	170894725	170894914	.	+	.	gene_id "LOC115232530"; db_xref "GeneID:115232530"; gbkey "mRNA"; gene "LOC115232530"; ID ""; gene_name "LOC115232530"; transcript_id "XM_036500394.1"; product "protein CLEC16A, transcript variant X5"; exon_number "9"; model_evidence "Supporting evidence includes similarity to: 1 Protein, and 100% coverage of the annotated genomic feature by RNAseq alignments, including 27 samples with support for all annotated introns";
NC_042998.1	Gnomon	exon	170899747	170899815	.	+	.	gene_id "LOC115232530"; db_xref "GeneID:115232530"; gbkey "mRNA"; gene "LOC115232530"; ID ""; gene_name "LOC115232530"; transcript_id "XM_036500394.1"; product "protein CLEC16A, transcript variant X5"; exon_number "10"; model_evidence "Supporting evidence includes similarity to: 1 Protein, and 100% coverage of the annotated genomic feature by RNAseq alignments, including 27 samples with support for all annotated introns";
NC_042998.1	Gnomon	exon	170901330	170901383	.	+	.	gene_id "LOC115232530"; db_xref "GeneID:115232530"; gbkey "mRNA"; gene "LOC115232530"; ID ""; gene_name "LOC115232530"; transcript_id "XM_036500394.1"; product "protein CLEC16A, transcript variant X5"; exon_number "11"; model_evidence "Supporting evidence includes similarity to: 1 Protein, and 100% coverage of the annotated genomic feature by RNAseq alignments, including 27 samples with support for all annotated introns";
NC_042998.1	Gnomon	exon	170902534	170902644	.	+	.	gene_id "LOC115232530"; db_xref "GeneID:115232530"; gbkey "mRNA"; gene "LOC115232530"; ID ""; gene_name "LOC115232530"; transcript_id "XM_036500394.1"; product "protein CLEC16A, transcript variant X5"; exon_number "12"; model_evidence "Supporting evidence includes similarity to: 1 Protein, and 100% coverage of the annotated genomic feature by RNAseq alignments, including 27 samples with support for all annotated introns";
NC_042998.1	Gnomon	exon	170905258	170905456	.	+	.	gene_id "LOC115232530"; db_xref "GeneID:115232530"; gbkey "mRNA"; gene "LOC115232530"; ID ""; gene_name "LOC115232530"; transcript_id "XM_036500394.1"; product "protein CLEC16A, transcript variant X5"; exon_number "13"; model_evidence "Supporting evidence includes similarity to: 1 Protein, and 100% coverage of the annotated genomic feature by RNAseq alignments, including 27 samples with support for all annotated introns";
NC_042998.1	Gnomon	exon	170908862	170909036	.	+	.	gene_id "LOC115232530"; db_xref "GeneID:115232530"; gbkey "mRNA"; gene "LOC115232530"; ID ""; gene_name "LOC115232530"; transcript_id "XM_036500394.1"; product "protein CLEC16A, transcript variant X5"; exon_number "14"; model_evidence "Supporting evidence includes similarity to: 1 Protein, and 100% coverage of the annotated genomic feature by RNAseq alignments, including 27 samples with support for all annotated introns";
NC_042998.1	Gnomon	exon	170910030	170910130	.	+	.	gene_id "LOC115232530"; db_xref "GeneID:115232530"; gbkey "mRNA"; gene "LOC115232530"; ID ""; gene_name "LOC115232530"; transcript_id "XM_036500394.1"; product "protein CLEC16A, transcript variant X5"; exon_number "15"; model_evidence "Supporting evidence includes similarity to: 1 Protein, and 100% coverage of the annotated genomic feature by RNAseq alignments, including 27 samples with support for all annotated introns";
NC_042998.1	Gnomon	exon	170920412	170920464	.	+	.	gene_id "LOC115232530"; db_xref "GeneID:115232530"; gbkey "mRNA"; gene "LOC115232530"; ID ""; gene_name "LOC115232530"; transcript_id "XM_036500394.1"; product "protein CLEC16A, transcript variant X5"; exon_number "16"; model_evidence "Supporting evidence includes similarity to: 1 Protein, and 100% coverage of the annotated genomic feature by RNAseq alignments, including 27 samples with support for all annotated introns";
NC_042998.1	Gnomon	exon	170920581	170920650	.	+	.	gene_id "LOC115232530"; db_xref "GeneID:115232530"; gbkey "mRNA"; gene "LOC115232530"; ID ""; gene_name "LOC115232530"; transcript_id "XM_036500394.1"; product "protein CLEC16A, transcript variant X5"; exon_number "17"; model_evidence "Supporting evidence includes similarity to: 1 Protein, and 100% coverage of the annotated genomic feature by RNAseq alignments, including 27 samples with support for all annotated introns";
NC_042998.1	Gnomon	exon	170922243	170922397	.	+	.	gene_id "LOC115232530"; db_xref "GeneID:115232530"; gbkey "mRNA"; gene "LOC115232530"; ID ""; gene_name "LOC115232530"; transcript_id "XM_036500394.1"; product "protein CLEC16A, transcript variant X5"; exon_number "18"; model_evidence "Supporting evidence includes similarity to: 1 Protein, and 100% coverage of the annotated genomic feature by RNAseq alignments, including 27 samples with support for all annotated introns";
NC_042998.1	Gnomon	exon	170923222	170923272	.	+	.	gene_id "LOC115232530"; db_xref "GeneID:115232530"; gbkey "mRNA"; gene "LOC115232530"; ID ""; gene_name "LOC115232530"; transcript_id "XM_036500394.1"; product "protein CLEC16A, transcript variant X5"; exon_number "19"; model_evidence "Supporting evidence includes similarity to: 1 Protein, and 100% coverage of the annotated genomic feature by RNAseq alignments, including 27 samples with support for all annotated introns";
NC_042998.1	Gnomon	exon	170923575	170923703	.	+	.	gene_id "LOC115232530"; db_xref "GeneID:115232530"; gbkey "mRNA"; gene "LOC115232530"; ID ""; gene_name "LOC115232530"; transcript_id "XM_036500394.1"; product "protein CLEC16A, transcript variant X5"; exon_number "20"; model_evidence "Supporting evidence includes similarity to: 1 Protein, and 100% coverage of the annotated genomic feature by RNAseq alignments, including 27 samples with support for all annotated introns";
NC_042998.1	Gnomon	exon	170927310	170927430	.	+	.	gene_id "LOC115232530"; db_xref "GeneID:115232530"; gbkey "mRNA"; gene "LOC115232530"; ID ""; gene_name "LOC115232530"; transcript_id "XM_036500394.1"; product "protein CLEC16A, transcript variant X5"; exon_number "21"; model_evidence "Supporting evidence includes similarity to: 1 Protein, and 100% coverage of the annotated genomic feature by RNAseq alignments, including 27 samples with support for all annotated introns";
NC_042998.1	Gnomon	exon	170928600	170928642	.	+	.	gene_id "LOC115232530"; db_xref "GeneID:115232530"; gbkey "mRNA"; gene "LOC115232530"; ID ""; gene_name "LOC115232530"; transcript_id "XM_036500394.1"; product "protein CLEC16A, transcript variant X5"; exon_number "22"; model_evidence "Supporting evidence includes similarity to: 1 Protein, and 100% coverage of the annotated genomic feature by RNAseq alignments, including 27 samples with support for all annotated introns";
NC_042998.1	Gnomon	exon	170929859	170929967	.	+	.	gene_id "LOC115232530"; db_xref "GeneID:115232530"; gbkey "mRNA"; gene "LOC115232530"; ID ""; gene_name "LOC115232530"; transcript_id "XM_036500394.1"; product "protein CLEC16A, transcript variant X5"; exon_number "23"; model_evidence "Supporting evidence includes similarity to: 1 Protein, and 100% coverage of the annotated genomic feature by RNAseq alignments, including 27 samples with support for all annotated introns";
NC_042998.1	Gnomon	exon	170932458	170932743	.	+	.	gene_id "LOC115232530"; db_xref "GeneID:115232530"; gbkey "mRNA"; gene "LOC115232530"; ID ""; gene_name "LOC115232530"; transcript_id "XM_036500394.1"; product "protein CLEC16A, transcript variant X5"; exon_number "24"; model_evidence "Supporting evidence includes similarity to: 1 Protein, and 100% coverage of the annotated genomic feature by RNAseq alignments, including 27 samples with support for all annotated introns";
NC_042998.1	Gnomon	exon	170935103	170935111	.	+	.	gene_id "LOC115232530"; db_xref "GeneID:115232530"; gbkey "mRNA"; gene "LOC115232530"; ID ""; gene_name "LOC115232530"; transcript_id "XM_036500394.1"; product "protein CLEC16A, transcript variant X5"; exon_number "25"; model_evidence "Supporting evidence includes similarity to: 1 Protein, and 100% coverage of the annotated genomic feature by RNAseq alignments, including 27 samples with support for all annotated introns";
NC_042998.1	Gnomon	exon	170940721	170941968	.	+	.	gene_id "LOC115232530"; db_xref "GeneID:115232530"; gbkey "mRNA"; gene "LOC115232530"; ID ""; gene_name "LOC115232530"; transcript_id "XM_036500394.1"; product "protein CLEC16A, transcript variant X5"; exon_number "26"; model_evidence "Supporting evidence includes similarity to: 1 Protein, and 100% coverage of the annotated genomic feature by RNAseq alignments, including 27 samples with support for all annotated introns";
NC_042998.1	Gnomon	start_codon	170833701	170833703	.	+	0	gene_id "LOC115232530"; db_xref "GeneID:115232530"; gbkey "CDS"; gene "LOC115232530"; ID ""; gene_name "LOC115232530"; transcript_id "XM_036500394.1"; product "protein CLEC16A isoform X5"; protein_id "XP_036356287.1"; exon_number "1";
NC_042998.1	Gnomon	stop_codon	170941860	170941862	.	+	0	gene_id "LOC115232530"; db_xref "GeneID:115232530"; gbkey "CDS"; gene "LOC115232530"; ID ""; gene_name "LOC115232530"; transcript_id "XM_036500394.1"; product "protein CLEC16A isoform X5"; protein_id "XP_036356287.1"; exon_number "26";
NC_042998.1	Gnomon	transcript	170833448	170941968	.	+	.	gene_id "LOC115232530"; ID "XM_036500395.1"; gene_name "LOC115232530"; transcript_id "XM_036500395.1";
NC_042998.1	Gnomon	CDS	170833701	170833855	.	+	0	gene_id "LOC115232530"; db_xref "GeneID:115232530"; gbkey "CDS"; gene "LOC115232530"; ID ""; gene_name "LOC115232530"; transcript_id "XM_036500395.1"; product "protein CLEC16A isoform X6"; protein_id "XP_036356288.1"; exon_number "1";
NC_042998.1	Gnomon	CDS	170883904	170884032	.	+	1	gene_id "LOC115232530"; db_xref "GeneID:115232530"; gbkey "CDS"; gene "LOC115232530"; ID ""; gene_name "LOC115232530"; transcript_id "XM_036500395.1"; product "protein CLEC16A isoform X6"; protein_id "XP_036356288.1"; exon_number "2";
NC_042998.1	Gnomon	CDS	170887471	170887604	.	+	1	gene_id "LOC115232530"; db_xref "GeneID:115232530"; gbkey "CDS"; gene "LOC115232530"; ID ""; gene_name "LOC115232530"; transcript_id "XM_036500395.1"; product "protein CLEC16A isoform X6"; protein_id "XP_036356288.1"; exon_number "3";
NC_042998.1	Gnomon	CDS	170887833	170887900	.	+	2	gene_id "LOC115232530"; db_xref "GeneID:115232530"; gbkey "CDS"; gene "LOC115232530"; ID ""; gene_name "LOC115232530"; transcript_id "XM_036500395.1"; product "protein CLEC16A isoform X6"; protein_id "XP_036356288.1"; exon_number "4";
NC_042998.1	Gnomon	CDS	170889224	170889304	.	+	0	gene_id "LOC115232530"; db_xref "GeneID:115232530"; gbkey "CDS"; gene "LOC115232530"; ID ""; gene_name "LOC115232530"; transcript_id "XM_036500395.1"; product "protein CLEC16A isoform X6"; protein_id "XP_036356288.1"; exon_number "5";
NC_042998.1	Gnomon	CDS	170890508	170890613	.	+	0	gene_id "LOC115232530"; db_xref "GeneID:115232530"; gbkey "CDS"; gene "LOC115232530"; ID ""; gene_name "LOC115232530"; transcript_id "XM_036500395.1"; product "protein CLEC16A isoform X6"; protein_id "XP_036356288.1"; exon_number "6";
NC_042998.1	Gnomon	CDS	170892315	170892438	.	+	2	gene_id "LOC115232530"; db_xref "GeneID:115232530"; gbkey "CDS"; gene "LOC115232530"; ID ""; gene_name "LOC115232530"; transcript_id "XM_036500395.1"; product "protein CLEC16A isoform X6"; protein_id "XP_036356288.1"; exon_number "7";
NC_042998.1	Gnomon	CDS	170894725	170894914	.	+	1	gene_id "LOC115232530"; db_xref "GeneID:115232530"; gbkey "CDS"; gene "LOC115232530"; ID ""; gene_name "LOC115232530"; transcript_id "XM_036500395.1"; product "protein CLEC16A isoform X6"; protein_id "XP_036356288.1"; exon_number "8";
NC_042998.1	Gnomon	CDS	170899747	170899815	.	+	0	gene_id "LOC115232530"; db_xref "GeneID:115232530"; gbkey "CDS"; gene "LOC115232530"; ID ""; gene_name "LOC115232530"; transcript_id "XM_036500395.1"; product "protein CLEC16A isoform X6"; protein_id "XP_036356288.1"; exon_number "9";
NC_042998.1	Gnomon	CDS	170901330	170901383	.	+	0	gene_id "LOC115232530"; db_xref "GeneID:115232530"; gbkey "CDS"; gene "LOC115232530"; ID ""; gene_name "LOC115232530"; transcript_id "XM_036500395.1"; product "protein CLEC16A isoform X6"; protein_id "XP_036356288.1"; exon_number "10";
NC_042998.1	Gnomon	CDS	170902534	170902644	.	+	0	gene_id "LOC115232530"; db_xref "GeneID:115232530"; gbkey "CDS"; gene "LOC115232530"; ID ""; gene_name "LOC115232530"; transcript_id "XM_036500395.1"; product "protein CLEC16A isoform X6"; protein_id "XP_036356288.1"; exon_number "11";
NC_042998.1	Gnomon	CDS	170905258	170905456	.	+	0	gene_id "LOC115232530"; db_xref "GeneID:115232530"; gbkey "CDS"; gene "LOC115232530"; ID ""; gene_name "LOC115232530"; transcript_id "XM_036500395.1"; product "protein CLEC16A isoform X6"; protein_id "XP_036356288.1"; exon_number "12";
NC_042998.1	Gnomon	CDS	170908862	170909036	.	+	2	gene_id "LOC115232530"; db_xref "GeneID:115232530"; gbkey "CDS"; gene "LOC115232530"; ID ""; gene_name "LOC115232530"; transcript_id "XM_036500395.1"; product "protein CLEC16A isoform X6"; protein_id "XP_036356288.1"; exon_number "13";
NC_042998.1	Gnomon	CDS	170910030	170910130	.	+	1	gene_id "LOC115232530"; db_xref "GeneID:115232530"; gbkey "CDS"; gene "LOC115232530"; ID ""; gene_name "LOC115232530"; transcript_id "XM_036500395.1"; product "protein CLEC16A isoform X6"; protein_id "XP_036356288.1"; exon_number "14";
NC_042998.1	Gnomon	CDS	170913265	170913267	.	+	2	gene_id "LOC115232530"; db_xref "GeneID:115232530"; gbkey "CDS"; gene "LOC115232530"; ID ""; gene_name "LOC115232530"; transcript_id "XM_036500395.1"; product "protein CLEC16A isoform X6"; protein_id "XP_036356288.1"; exon_number "15";
NC_042998.1	Gnomon	CDS	170914883	170914891	.	+	2	gene_id "LOC115232530"; db_xref "GeneID:115232530"; gbkey "CDS"; gene "LOC115232530"; ID ""; gene_name "LOC115232530"; transcript_id "XM_036500395.1"; product "protein CLEC16A isoform X6"; protein_id "XP_036356288.1"; exon_number "16";
NC_042998.1	Gnomon	CDS	170920412	170920464	.	+	2	gene_id "LOC115232530"; db_xref "GeneID:115232530"; gbkey "CDS"; gene "LOC115232530"; ID ""; gene_name "LOC115232530"; transcript_id "XM_036500395.1"; product "protein CLEC16A isoform X6"; protein_id "XP_036356288.1"; exon_number "17";
NC_042998.1	Gnomon	CDS	170920581	170920650	.	+	0	gene_id "LOC115232530"; db_xref "GeneID:115232530"; gbkey "CDS"; gene "LOC115232530"; ID ""; gene_name "LOC115232530"; transcript_id "XM_036500395.1"; product "protein CLEC16A isoform X6"; protein_id "XP_036356288.1"; exon_number "18";
NC_042998.1	Gnomon	CDS	170922243	170922397	.	+	2	gene_id "LOC115232530"; db_xref "GeneID:115232530"; gbkey "CDS"; gene "LOC115232530"; ID ""; gene_name "LOC115232530"; transcript_id "XM_036500395.1"; product "protein CLEC16A isoform X6"; protein_id "XP_036356288.1"; exon_number "19";
NC_042998.1	Gnomon	CDS	170923222	170923272	.	+	0	gene_id "LOC115232530"; db_xref "GeneID:115232530"; gbkey "CDS"; gene "LOC115232530"; ID ""; gene_name "LOC115232530"; transcript_id "XM_036500395.1"; product "protein CLEC16A isoform X6"; protein_id "XP_036356288.1"; exon_number "20";
NC_042998.1	Gnomon	CDS	170923575	170923703	.	+	0	gene_id "LOC115232530"; db_xref "GeneID:115232530"; gbkey "CDS"; gene "LOC115232530"; ID ""; gene_name "LOC115232530"; transcript_id "XM_036500395.1"; product "protein CLEC16A isoform X6"; protein_id "XP_036356288.1"; exon_number "21";
NC_042998.1	Gnomon	CDS	170927310	170927430	.	+	0	gene_id "LOC115232530"; db_xref "GeneID:115232530"; gbkey "CDS"; gene "LOC115232530"; ID ""; gene_name "LOC115232530"; transcript_id "XM_036500395.1"; product "protein CLEC16A isoform X6"; protein_id "XP_036356288.1"; exon_number "22";
NC_042998.1	Gnomon	CDS	170928600	170928642	.	+	2	gene_id "LOC115232530"; db_xref "GeneID:115232530"; gbkey "CDS"; gene "LOC115232530"; ID ""; gene_name "LOC115232530"; transcript_id "XM_036500395.1"; product "protein CLEC16A isoform X6"; protein_id "XP_036356288.1"; exon_number "23";
NC_042998.1	Gnomon	CDS	170929859	170929967	.	+	1	gene_id "LOC115232530"; db_xref "GeneID:115232530"; gbkey "CDS"; gene "LOC115232530"; ID ""; gene_name "LOC115232530"; transcript_id "XM_036500395.1"; product "protein CLEC16A isoform X6"; protein_id "XP_036356288.1"; exon_number "24";
NC_042998.1	Gnomon	CDS	170932458	170932743	.	+	0	gene_id "LOC115232530"; db_xref "GeneID:115232530"; gbkey "CDS"; gene "LOC115232530"; ID ""; gene_name "LOC115232530"; transcript_id "XM_036500395.1"; product "protein CLEC16A isoform X6"; protein_id "XP_036356288.1"; exon_number "25";
NC_042998.1	Gnomon	CDS	170935103	170935111	.	+	2	gene_id "LOC115232530"; db_xref "GeneID:115232530"; gbkey "CDS"; gene "LOC115232530"; ID ""; gene_name "LOC115232530"; transcript_id "XM_036500395.1"; product "protein CLEC16A isoform X6"; protein_id "XP_036356288.1"; exon_number "26";
NC_042998.1	Gnomon	CDS	170940721	170941859	.	+	2	gene_id "LOC115232530"; db_xref "GeneID:115232530"; gbkey "CDS"; gene "LOC115232530"; ID ""; gene_name "LOC115232530"; transcript_id "XM_036500395.1"; product "protein CLEC16A isoform X6"; protein_id "XP_036356288.1"; exon_number "27";
NC_042998.1	Gnomon	exon	170833448	170833855	.	+	.	gene_id "LOC115232530"; db_xref "GeneID:115232530"; gbkey "mRNA"; gene "LOC115232530"; ID ""; gene_name "LOC115232530"; transcript_id "XM_036500395.1"; product "protein CLEC16A, transcript variant X6"; exon_number "1"; model_evidence "Supporting evidence includes similarity to: 2 Proteins, and 100% coverage of the annotated genomic feature by RNAseq alignments, including 25 samples with support for all annotated introns";
NC_042998.1	Gnomon	exon	170883904	170884032	.	+	.	gene_id "LOC115232530"; db_xref "GeneID:115232530"; gbkey "mRNA"; gene "LOC115232530"; ID ""; gene_name "LOC115232530"; transcript_id "XM_036500395.1"; product "protein CLEC16A, transcript variant X6"; exon_number "2"; model_evidence "Supporting evidence includes similarity to: 2 Proteins, and 100% coverage of the annotated genomic feature by RNAseq alignments, including 25 samples with support for all annotated introns";
NC_042998.1	Gnomon	exon	170887471	170887604	.	+	.	gene_id "LOC115232530"; db_xref "GeneID:115232530"; gbkey "mRNA"; gene "LOC115232530"; ID ""; gene_name "LOC115232530"; transcript_id "XM_036500395.1"; product "protein CLEC16A, transcript variant X6"; exon_number "3"; model_evidence "Supporting evidence includes similarity to: 2 Proteins, and 100% coverage of the annotated genomic feature by RNAseq alignments, including 25 samples with support for all annotated introns";
NC_042998.1	Gnomon	exon	170887833	170887900	.	+	.	gene_id "LOC115232530"; db_xref "GeneID:115232530"; gbkey "mRNA"; gene "LOC115232530"; ID ""; gene_name "LOC115232530"; transcript_id "XM_036500395.1"; product "protein CLEC16A, transcript variant X6"; exon_number "4"; model_evidence "Supporting evidence includes similarity to: 2 Proteins, and 100% coverage of the annotated genomic feature by RNAseq alignments, including 25 samples with support for all annotated introns";
NC_042998.1	Gnomon	exon	170889224	170889304	.	+	.	gene_id "LOC115232530"; db_xref "GeneID:115232530"; gbkey "mRNA"; gene "LOC115232530"; ID ""; gene_name "LOC115232530"; transcript_id "XM_036500395.1"; product "protein CLEC16A, transcript variant X6"; exon_number "5"; model_evidence "Supporting evidence includes similarity to: 2 Proteins, and 100% coverage of the annotated genomic feature by RNAseq alignments, including 25 samples with support for all annotated introns";
NC_042998.1	Gnomon	exon	170890508	170890613	.	+	.	gene_id "LOC115232530"; db_xref "GeneID:115232530"; gbkey "mRNA"; gene "LOC115232530"; ID ""; gene_name "LOC115232530"; transcript_id "XM_036500395.1"; product "protein CLEC16A, transcript variant X6"; exon_number "6"; model_evidence "Supporting evidence includes similarity to: 2 Proteins, and 100% coverage of the annotated genomic feature by RNAseq alignments, including 25 samples with support for all annotated introns";
NC_042998.1	Gnomon	exon	170892315	170892438	.	+	.	gene_id "LOC115232530"; db_xref "GeneID:115232530"; gbkey "mRNA"; gene "LOC115232530"; ID ""; gene_name "LOC115232530"; transcript_id "XM_036500395.1"; product "protein CLEC16A, transcript variant X6"; exon_number "7"; model_evidence "Supporting evidence includes similarity to: 2 Proteins, and 100% coverage of the annotated genomic feature by RNAseq alignments, including 25 samples with support for all annotated introns";
NC_042998.1	Gnomon	exon	170894725	170894914	.	+	.	gene_id "LOC115232530"; db_xref "GeneID:115232530"; gbkey "mRNA"; gene "LOC115232530"; ID ""; gene_name "LOC115232530"; transcript_id "XM_036500395.1"; product "protein CLEC16A, transcript variant X6"; exon_number "8"; model_evidence "Supporting evidence includes similarity to: 2 Proteins, and 100% coverage of the annotated genomic feature by RNAseq alignments, including 25 samples with support for all annotated introns";
NC_042998.1	Gnomon	exon	170899747	170899815	.	+	.	gene_id "LOC115232530"; db_xref "GeneID:115232530"; gbkey "mRNA"; gene "LOC115232530"; ID ""; gene_name "LOC115232530"; transcript_id "XM_036500395.1"; product "protein CLEC16A, transcript variant X6"; exon_number "9"; model_evidence "Supporting evidence includes similarity to: 2 Proteins, and 100% coverage of the annotated genomic feature by RNAseq alignments, including 25 samples with support for all annotated introns";
NC_042998.1	Gnomon	exon	170901330	170901383	.	+	.	gene_id "LOC115232530"; db_xref "GeneID:115232530"; gbkey "mRNA"; gene "LOC115232530"; ID ""; gene_name "LOC115232530"; transcript_id "XM_036500395.1"; product "protein CLEC16A, transcript variant X6"; exon_number "10"; model_evidence "Supporting evidence includes similarity to: 2 Proteins, and 100% coverage of the annotated genomic feature by RNAseq alignments, including 25 samples with support for all annotated introns";
NC_042998.1	Gnomon	exon	170902534	170902644	.	+	.	gene_id "LOC115232530"; db_xref "GeneID:115232530"; gbkey "mRNA"; gene "LOC115232530"; ID ""; gene_name "LOC115232530"; transcript_id "XM_036500395.1"; product "protein CLEC16A, transcript variant X6"; exon_number "11"; model_evidence "Supporting evidence includes similarity to: 2 Proteins, and 100% coverage of the annotated genomic feature by RNAseq alignments, including 25 samples with support for all annotated introns";
NC_042998.1	Gnomon	exon	170905258	170905456	.	+	.	gene_id "LOC115232530"; db_xref "GeneID:115232530"; gbkey "mRNA"; gene "LOC115232530"; ID ""; gene_name "LOC115232530"; transcript_id "XM_036500395.1"; product "protein CLEC16A, transcript variant X6"; exon_number "12"; model_evidence "Supporting evidence includes similarity to: 2 Proteins, and 100% coverage of the annotated genomic feature by RNAseq alignments, including 25 samples with support for all annotated introns";
NC_042998.1	Gnomon	exon	170908862	170909036	.	+	.	gene_id "LOC115232530"; db_xref "GeneID:115232530"; gbkey "mRNA"; gene "LOC115232530"; ID ""; gene_name "LOC115232530"; transcript_id "XM_036500395.1"; product "protein CLEC16A, transcript variant X6"; exon_number "13"; model_evidence "Supporting evidence includes similarity to: 2 Proteins, and 100% coverage of the annotated genomic feature by RNAseq alignments, including 25 samples with support for all annotated introns";
NC_042998.1	Gnomon	exon	170910030	170910130	.	+	.	gene_id "LOC115232530"; db_xref "GeneID:115232530"; gbkey "mRNA"; gene "LOC115232530"; ID ""; gene_name "LOC115232530"; transcript_id "XM_036500395.1"; product "protein CLEC16A, transcript variant X6"; exon_number "14"; model_evidence "Supporting evidence includes similarity to: 2 Proteins, and 100% coverage of the annotated genomic feature by RNAseq alignments, including 25 samples with support for all annotated introns";
NC_042998.1	Gnomon	exon	170913265	170913267	.	+	.	gene_id "LOC115232530"; db_xref "GeneID:115232530"; gbkey "mRNA"; gene "LOC115232530"; ID ""; gene_name "LOC115232530"; transcript_id "XM_036500395.1"; product "protein CLEC16A, transcript variant X6"; exon_number "15"; model_evidence "Supporting evidence includes similarity to: 2 Proteins, and 100% coverage of the annotated genomic feature by RNAseq alignments, including 25 samples with support for all annotated introns";
NC_042998.1	Gnomon	exon	170914883	170914891	.	+	.	gene_id "LOC115232530"; db_xref "GeneID:115232530"; gbkey "mRNA"; gene "LOC115232530"; ID ""; gene_name "LOC115232530"; transcript_id "XM_036500395.1"; product "protein CLEC16A, transcript variant X6"; exon_number "16"; model_evidence "Supporting evidence includes similarity to: 2 Proteins, and 100% coverage of the annotated genomic feature by RNAseq alignments, including 25 samples with support for all annotated introns";
NC_042998.1	Gnomon	exon	170920412	170920464	.	+	.	gene_id "LOC115232530"; db_xref "GeneID:115232530"; gbkey "mRNA"; gene "LOC115232530"; ID ""; gene_name "LOC115232530"; transcript_id "XM_036500395.1"; product "protein CLEC16A, transcript variant X6"; exon_number "17"; model_evidence "Supporting evidence includes similarity to: 2 Proteins, and 100% coverage of the annotated genomic feature by RNAseq alignments, including 25 samples with support for all annotated introns";
NC_042998.1	Gnomon	exon	170920581	170920650	.	+	.	gene_id "LOC115232530"; db_xref "GeneID:115232530"; gbkey "mRNA"; gene "LOC115232530"; ID ""; gene_name "LOC115232530"; transcript_id "XM_036500395.1"; product "protein CLEC16A, transcript variant X6"; exon_number "18"; model_evidence "Supporting evidence includes similarity to: 2 Proteins, and 100% coverage of the annotated genomic feature by RNAseq alignments, including 25 samples with support for all annotated introns";
NC_042998.1	Gnomon	exon	170922243	170922397	.	+	.	gene_id "LOC115232530"; db_xref "GeneID:115232530"; gbkey "mRNA"; gene "LOC115232530"; ID ""; gene_name "LOC115232530"; transcript_id "XM_036500395.1"; product "protein CLEC16A, transcript variant X6"; exon_number "19"; model_evidence "Supporting evidence includes similarity to: 2 Proteins, and 100% coverage of the annotated genomic feature by RNAseq alignments, including 25 samples with support for all annotated introns";
NC_042998.1	Gnomon	exon	170923222	170923272	.	+	.	gene_id "LOC115232530"; db_xref "GeneID:115232530"; gbkey "mRNA"; gene "LOC115232530"; ID ""; gene_name "LOC115232530"; transcript_id "XM_036500395.1"; product "protein CLEC16A, transcript variant X6"; exon_number "20"; model_evidence "Supporting evidence includes similarity to: 2 Proteins, and 100% coverage of the annotated genomic feature by RNAseq alignments, including 25 samples with support for all annotated introns";
NC_042998.1	Gnomon	exon	170923575	170923703	.	+	.	gene_id "LOC115232530"; db_xref "GeneID:115232530"; gbkey "mRNA"; gene "LOC115232530"; ID ""; gene_name "LOC115232530"; transcript_id "XM_036500395.1"; product "protein CLEC16A, transcript variant X6"; exon_number "21"; model_evidence "Supporting evidence includes similarity to: 2 Proteins, and 100% coverage of the annotated genomic feature by RNAseq alignments, including 25 samples with support for all annotated introns";
NC_042998.1	Gnomon	exon	170927310	170927430	.	+	.	gene_id "LOC115232530"; db_xref "GeneID:115232530"; gbkey "mRNA"; gene "LOC115232530"; ID ""; gene_name "LOC115232530"; transcript_id "XM_036500395.1"; product "protein CLEC16A, transcript variant X6"; exon_number "22"; model_evidence "Supporting evidence includes similarity to: 2 Proteins, and 100% coverage of the annotated genomic feature by RNAseq alignments, including 25 samples with support for all annotated introns";
NC_042998.1	Gnomon	exon	170928600	170928642	.	+	.	gene_id "LOC115232530"; db_xref "GeneID:115232530"; gbkey "mRNA"; gene "LOC115232530"; ID ""; gene_name "LOC115232530"; transcript_id "XM_036500395.1"; product "protein CLEC16A, transcript variant X6"; exon_number "23"; model_evidence "Supporting evidence includes similarity to: 2 Proteins, and 100% coverage of the annotated genomic feature by RNAseq alignments, including 25 samples with support for all annotated introns";
NC_042998.1	Gnomon	exon	170929859	170929967	.	+	.	gene_id "LOC115232530"; db_xref "GeneID:115232530"; gbkey "mRNA"; gene "LOC115232530"; ID ""; gene_name "LOC115232530"; transcript_id "XM_036500395.1"; product "protein CLEC16A, transcript variant X6"; exon_number "24"; model_evidence "Supporting evidence includes similarity to: 2 Proteins, and 100% coverage of the annotated genomic feature by RNAseq alignments, including 25 samples with support for all annotated introns";
NC_042998.1	Gnomon	exon	170932458	170932743	.	+	.	gene_id "LOC115232530"; db_xref "GeneID:115232530"; gbkey "mRNA"; gene "LOC115232530"; ID ""; gene_name "LOC115232530"; transcript_id "XM_036500395.1"; product "protein CLEC16A, transcript variant X6"; exon_number "25"; model_evidence "Supporting evidence includes similarity to: 2 Proteins, and 100% coverage of the annotated genomic feature by RNAseq alignments, including 25 samples with support for all annotated introns";
NC_042998.1	Gnomon	exon	170935103	170935111	.	+	.	gene_id "LOC115232530"; db_xref "GeneID:115232530"; gbkey "mRNA"; gene "LOC115232530"; ID ""; gene_name "LOC115232530"; transcript_id "XM_036500395.1"; product "protein CLEC16A, transcript variant X6"; exon_number "26"; model_evidence "Supporting evidence includes similarity to: 2 Proteins, and 100% coverage of the annotated genomic feature by RNAseq alignments, including 25 samples with support for all annotated introns";
NC_042998.1	Gnomon	exon	170940721	170941968	.	+	.	gene_id "LOC115232530"; db_xref "GeneID:115232530"; gbkey "mRNA"; gene "LOC115232530"; ID ""; gene_name "LOC115232530"; transcript_id "XM_036500395.1"; product "protein CLEC16A, transcript variant X6"; exon_number "27"; model_evidence "Supporting evidence includes similarity to: 2 Proteins, and 100% coverage of the annotated genomic feature by RNAseq alignments, including 25 samples with support for all annotated introns";
NC_042998.1	Gnomon	start_codon	170833701	170833703	.	+	0	gene_id "LOC115232530"; db_xref "GeneID:115232530"; gbkey "CDS"; gene "LOC115232530"; ID ""; gene_name "LOC115232530"; transcript_id "XM_036500395.1"; product "protein CLEC16A isoform X6"; protein_id "XP_036356288.1"; exon_number "1";
NC_042998.1	Gnomon	stop_codon	170941860	170941862	.	+	0	gene_id "LOC115232530"; db_xref "GeneID:115232530"; gbkey "CDS"; gene "LOC115232530"; ID ""; gene_name "LOC115232530"; transcript_id "XM_036500395.1"; product "protein CLEC16A isoform X6"; protein_id "XP_036356288.1"; exon_number "27";
NC_042998.1	Gnomon	transcript	170833447	170941968	.	+	.	gene_id "LOC115232530"; ID "XM_036500396.1"; gene_name "LOC115232530"; transcript_id "XM_036500396.1";
NC_042998.1	Gnomon	CDS	170833701	170833855	.	+	0	gene_id "LOC115232530"; db_xref "GeneID:115232530"; gbkey "CDS"; gene "LOC115232530"; ID ""; gene_name "LOC115232530"; transcript_id "XM_036500396.1"; product "protein CLEC16A isoform X7"; protein_id "XP_036356289.1"; exon_number "1";
NC_042998.1	Gnomon	CDS	170883904	170884032	.	+	1	gene_id "LOC115232530"; db_xref "GeneID:115232530"; gbkey "CDS"; gene "LOC115232530"; ID ""; gene_name "LOC115232530"; transcript_id "XM_036500396.1"; product "protein CLEC16A isoform X7"; protein_id "XP_036356289.1"; exon_number "2";
NC_042998.1	Gnomon	CDS	170887471	170887604	.	+	1	gene_id "LOC115232530"; db_xref "GeneID:115232530"; gbkey "CDS"; gene "LOC115232530"; ID ""; gene_name "LOC115232530"; transcript_id "XM_036500396.1"; product "protein CLEC16A isoform X7"; protein_id "XP_036356289.1"; exon_number "3";
NC_042998.1	Gnomon	CDS	170887833	170887900	.	+	2	gene_id "LOC115232530"; db_xref "GeneID:115232530"; gbkey "CDS"; gene "LOC115232530"; ID ""; gene_name "LOC115232530"; transcript_id "XM_036500396.1"; product "protein CLEC16A isoform X7"; protein_id "XP_036356289.1"; exon_number "4";
NC_042998.1	Gnomon	CDS	170889224	170889304	.	+	0	gene_id "LOC115232530"; db_xref "GeneID:115232530"; gbkey "CDS"; gene "LOC115232530"; ID ""; gene_name "LOC115232530"; transcript_id "XM_036500396.1"; product "protein CLEC16A isoform X7"; protein_id "XP_036356289.1"; exon_number "5";
NC_042998.1	Gnomon	CDS	170890508	170890613	.	+	0	gene_id "LOC115232530"; db_xref "GeneID:115232530"; gbkey "CDS"; gene "LOC115232530"; ID ""; gene_name "LOC115232530"; transcript_id "XM_036500396.1"; product "protein CLEC16A isoform X7"; protein_id "XP_036356289.1"; exon_number "6";
NC_042998.1	Gnomon	CDS	170891654	170891677	.	+	2	gene_id "LOC115232530"; db_xref "GeneID:115232530"; gbkey "CDS"; gene "LOC115232530"; ID ""; gene_name "LOC115232530"; transcript_id "XM_036500396.1"; product "protein CLEC16A isoform X7"; protein_id "XP_036356289.1"; exon_number "7";
NC_042998.1	Gnomon	CDS	170892315	170892438	.	+	2	gene_id "LOC115232530"; db_xref "GeneID:115232530"; gbkey "CDS"; gene "LOC115232530"; ID ""; gene_name "LOC115232530"; transcript_id "XM_036500396.1"; product "protein CLEC16A isoform X7"; protein_id "XP_036356289.1"; exon_number "8";
NC_042998.1	Gnomon	CDS	170894725	170894914	.	+	1	gene_id "LOC115232530"; db_xref "GeneID:115232530"; gbkey "CDS"; gene "LOC115232530"; ID ""; gene_name "LOC115232530"; transcript_id "XM_036500396.1"; product "protein CLEC16A isoform X7"; protein_id "XP_036356289.1"; exon_number "9";
NC_042998.1	Gnomon	CDS	170901330	170901383	.	+	0	gene_id "LOC115232530"; db_xref "GeneID:115232530"; gbkey "CDS"; gene "LOC115232530"; ID ""; gene_name "LOC115232530"; transcript_id "XM_036500396.1"; product "protein CLEC16A isoform X7"; protein_id "XP_036356289.1"; exon_number "10";
NC_042998.1	Gnomon	CDS	170902534	170902644	.	+	0	gene_id "LOC115232530"; db_xref "GeneID:115232530"; gbkey "CDS"; gene "LOC115232530"; ID ""; gene_name "LOC115232530"; transcript_id "XM_036500396.1"; product "protein CLEC16A isoform X7"; protein_id "XP_036356289.1"; exon_number "11";
NC_042998.1	Gnomon	CDS	170905258	170905456	.	+	0	gene_id "LOC115232530"; db_xref "GeneID:115232530"; gbkey "CDS"; gene "LOC115232530"; ID ""; gene_name "LOC115232530"; transcript_id "XM_036500396.1"; product "protein CLEC16A isoform X7"; protein_id "XP_036356289.1"; exon_number "12";
NC_042998.1	Gnomon	CDS	170908862	170909036	.	+	2	gene_id "LOC115232530"; db_xref "GeneID:115232530"; gbkey "CDS"; gene "LOC115232530"; ID ""; gene_name "LOC115232530"; transcript_id "XM_036500396.1"; product "protein CLEC16A isoform X7"; protein_id "XP_036356289.1"; exon_number "13";
NC_042998.1	Gnomon	CDS	170910030	170910130	.	+	1	gene_id "LOC115232530"; db_xref "GeneID:115232530"; gbkey "CDS"; gene "LOC115232530"; ID ""; gene_name "LOC115232530"; transcript_id "XM_036500396.1"; product "protein CLEC16A isoform X7"; protein_id "XP_036356289.1"; exon_number "14";
NC_042998.1	Gnomon	CDS	170913265	170913267	.	+	2	gene_id "LOC115232530"; db_xref "GeneID:115232530"; gbkey "CDS"; gene "LOC115232530"; ID ""; gene_name "LOC115232530"; transcript_id "XM_036500396.1"; product "protein CLEC16A isoform X7"; protein_id "XP_036356289.1"; exon_number "15";
NC_042998.1	Gnomon	CDS	170914883	170914891	.	+	2	gene_id "LOC115232530"; db_xref "GeneID:115232530"; gbkey "CDS"; gene "LOC115232530"; ID ""; gene_name "LOC115232530"; transcript_id "XM_036500396.1"; product "protein CLEC16A isoform X7"; protein_id "XP_036356289.1"; exon_number "16";
NC_042998.1	Gnomon	CDS	170920412	170920464	.	+	2	gene_id "LOC115232530"; db_xref "GeneID:115232530"; gbkey "CDS"; gene "LOC115232530"; ID ""; gene_name "LOC115232530"; transcript_id "XM_036500396.1"; product "protein CLEC16A isoform X7"; protein_id "XP_036356289.1"; exon_number "17";
NC_042998.1	Gnomon	CDS	170920581	170920650	.	+	0	gene_id "LOC115232530"; db_xref "GeneID:115232530"; gbkey "CDS"; gene "LOC115232530"; ID ""; gene_name "LOC115232530"; transcript_id "XM_036500396.1"; product "protein CLEC16A isoform X7"; protein_id "XP_036356289.1"; exon_number "18";
NC_042998.1	Gnomon	CDS	170922243	170922397	.	+	2	gene_id "LOC115232530"; db_xref "GeneID:115232530"; gbkey "CDS"; gene "LOC115232530"; ID ""; gene_name "LOC115232530"; transcript_id "XM_036500396.1"; product "protein CLEC16A isoform X7"; protein_id "XP_036356289.1"; exon_number "19";
NC_042998.1	Gnomon	CDS	170923222	170923272	.	+	0	gene_id "LOC115232530"; db_xref "GeneID:115232530"; gbkey "CDS"; gene "LOC115232530"; ID ""; gene_name "LOC115232530"; transcript_id "XM_036500396.1"; product "protein CLEC16A isoform X7"; protein_id "XP_036356289.1"; exon_number "20";
NC_042998.1	Gnomon	CDS	170923575	170923703	.	+	0	gene_id "LOC115232530"; db_xref "GeneID:115232530"; gbkey "CDS"; gene "LOC115232530"; ID ""; gene_name "LOC115232530"; transcript_id "XM_036500396.1"; product "protein CLEC16A isoform X7"; protein_id "XP_036356289.1"; exon_number "21";
NC_042998.1	Gnomon	CDS	170927310	170927430	.	+	0	gene_id "LOC115232530"; db_xref "GeneID:115232530"; gbkey "CDS"; gene "LOC115232530"; ID ""; gene_name "LOC115232530"; transcript_id "XM_036500396.1"; product "protein CLEC16A isoform X7"; protein_id "XP_036356289.1"; exon_number "22";
NC_042998.1	Gnomon	CDS	170928600	170928642	.	+	2	gene_id "LOC115232530"; db_xref "GeneID:115232530"; gbkey "CDS"; gene "LOC115232530"; ID ""; gene_name "LOC115232530"; transcript_id "XM_036500396.1"; product "protein CLEC16A isoform X7"; protein_id "XP_036356289.1"; exon_number "23";
NC_042998.1	Gnomon	CDS	170929859	170929967	.	+	1	gene_id "LOC115232530"; db_xref "GeneID:115232530"; gbkey "CDS"; gene "LOC115232530"; ID ""; gene_name "LOC115232530"; transcript_id "XM_036500396.1"; product "protein CLEC16A isoform X7"; protein_id "XP_036356289.1"; exon_number "24";
NC_042998.1	Gnomon	CDS	170932458	170932743	.	+	0	gene_id "LOC115232530"; db_xref "GeneID:115232530"; gbkey "CDS"; gene "LOC115232530"; ID ""; gene_name "LOC115232530"; transcript_id "XM_036500396.1"; product "protein CLEC16A isoform X7"; protein_id "XP_036356289.1"; exon_number "25";
NC_042998.1	Gnomon	CDS	170935103	170935111	.	+	2	gene_id "LOC115232530"; db_xref "GeneID:115232530"; gbkey "CDS"; gene "LOC115232530"; ID ""; gene_name "LOC115232530"; transcript_id "XM_036500396.1"; product "protein CLEC16A isoform X7"; protein_id "XP_036356289.1"; exon_number "26";
NC_042998.1	Gnomon	CDS	170940721	170941859	.	+	2	gene_id "LOC115232530"; db_xref "GeneID:115232530"; gbkey "CDS"; gene "LOC115232530"; ID ""; gene_name "LOC115232530"; transcript_id "XM_036500396.1"; product "protein CLEC16A isoform X7"; protein_id "XP_036356289.1"; exon_number "27";
NC_042998.1	Gnomon	exon	170833447	170833855	.	+	.	gene_id "LOC115232530"; db_xref "GeneID:115232530"; gbkey "mRNA"; gene "LOC115232530"; ID ""; gene_name "LOC115232530"; transcript_id "XM_036500396.1"; product "protein CLEC16A, transcript variant X7"; exon_number "1"; model_evidence "Supporting evidence includes similarity to: 1 Protein, and 100% coverage of the annotated genomic feature by RNAseq alignments, including 17 samples with support for all annotated introns";
NC_042998.1	Gnomon	exon	170883904	170884032	.	+	.	gene_id "LOC115232530"; db_xref "GeneID:115232530"; gbkey "mRNA"; gene "LOC115232530"; ID ""; gene_name "LOC115232530"; transcript_id "XM_036500396.1"; product "protein CLEC16A, transcript variant X7"; exon_number "2"; model_evidence "Supporting evidence includes similarity to: 1 Protein, and 100% coverage of the annotated genomic feature by RNAseq alignments, including 17 samples with support for all annotated introns";
NC_042998.1	Gnomon	exon	170887471	170887604	.	+	.	gene_id "LOC115232530"; db_xref "GeneID:115232530"; gbkey "mRNA"; gene "LOC115232530"; ID ""; gene_name "LOC115232530"; transcript_id "XM_036500396.1"; product "protein CLEC16A, transcript variant X7"; exon_number "3"; model_evidence "Supporting evidence includes similarity to: 1 Protein, and 100% coverage of the annotated genomic feature by RNAseq alignments, including 17 samples with support for all annotated introns";
NC_042998.1	Gnomon	exon	170887833	170887900	.	+	.	gene_id "LOC115232530"; db_xref "GeneID:115232530"; gbkey "mRNA"; gene "LOC115232530"; ID ""; gene_name "LOC115232530"; transcript_id "XM_036500396.1"; product "protein CLEC16A, transcript variant X7"; exon_number "4"; model_evidence "Supporting evidence includes similarity to: 1 Protein, and 100% coverage of the annotated genomic feature by RNAseq alignments, including 17 samples with support for all annotated introns";
NC_042998.1	Gnomon	exon	170889224	170889304	.	+	.	gene_id "LOC115232530"; db_xref "GeneID:115232530"; gbkey "mRNA"; gene "LOC115232530"; ID ""; gene_name "LOC115232530"; transcript_id "XM_036500396.1"; product "protein CLEC16A, transcript variant X7"; exon_number "5"; model_evidence "Supporting evidence includes similarity to: 1 Protein, and 100% coverage of the annotated genomic feature by RNAseq alignments, including 17 samples with support for all annotated introns";
NC_042998.1	Gnomon	exon	170890508	170890613	.	+	.	gene_id "LOC115232530"; db_xref "GeneID:115232530"; gbkey "mRNA"; gene "LOC115232530"; ID ""; gene_name "LOC115232530"; transcript_id "XM_036500396.1"; product "protein CLEC16A, transcript variant X7"; exon_number "6"; model_evidence "Supporting evidence includes similarity to: 1 Protein, and 100% coverage of the annotated genomic feature by RNAseq alignments, including 17 samples with support for all annotated introns";
NC_042998.1	Gnomon	exon	170891654	170891677	.	+	.	gene_id "LOC115232530"; db_xref "GeneID:115232530"; gbkey "mRNA"; gene "LOC115232530"; ID ""; gene_name "LOC115232530"; transcript_id "XM_036500396.1"; product "protein CLEC16A, transcript variant X7"; exon_number "7"; model_evidence "Supporting evidence includes similarity to: 1 Protein, and 100% coverage of the annotated genomic feature by RNAseq alignments, including 17 samples with support for all annotated introns";
NC_042998.1	Gnomon	exon	170892315	170892438	.	+	.	gene_id "LOC115232530"; db_xref "GeneID:115232530"; gbkey "mRNA"; gene "LOC115232530"; ID ""; gene_name "LOC115232530"; transcript_id "XM_036500396.1"; product "protein CLEC16A, transcript variant X7"; exon_number "8"; model_evidence "Supporting evidence includes similarity to: 1 Protein, and 100% coverage of the annotated genomic feature by RNAseq alignments, including 17 samples with support for all annotated introns";
NC_042998.1	Gnomon	exon	170894725	170894914	.	+	.	gene_id "LOC115232530"; db_xref "GeneID:115232530"; gbkey "mRNA"; gene "LOC115232530"; ID ""; gene_name "LOC115232530"; transcript_id "XM_036500396.1"; product "protein CLEC16A, transcript variant X7"; exon_number "9"; model_evidence "Supporting evidence includes similarity to: 1 Protein, and 100% coverage of the annotated genomic feature by RNAseq alignments, including 17 samples with support for all annotated introns";
NC_042998.1	Gnomon	exon	170901330	170901383	.	+	.	gene_id "LOC115232530"; db_xref "GeneID:115232530"; gbkey "mRNA"; gene "LOC115232530"; ID ""; gene_name "LOC115232530"; transcript_id "XM_036500396.1"; product "protein CLEC16A, transcript variant X7"; exon_number "10"; model_evidence "Supporting evidence includes similarity to: 1 Protein, and 100% coverage of the annotated genomic feature by RNAseq alignments, including 17 samples with support for all annotated introns";
NC_042998.1	Gnomon	exon	170902534	170902644	.	+	.	gene_id "LOC115232530"; db_xref "GeneID:115232530"; gbkey "mRNA"; gene "LOC115232530"; ID ""; gene_name "LOC115232530"; transcript_id "XM_036500396.1"; product "protein CLEC16A, transcript variant X7"; exon_number "11"; model_evidence "Supporting evidence includes similarity to: 1 Protein, and 100% coverage of the annotated genomic feature by RNAseq alignments, including 17 samples with support for all annotated introns";
NC_042998.1	Gnomon	exon	170905258	170905456	.	+	.	gene_id "LOC115232530"; db_xref "GeneID:115232530"; gbkey "mRNA"; gene "LOC115232530"; ID ""; gene_name "LOC115232530"; transcript_id "XM_036500396.1"; product "protein CLEC16A, transcript variant X7"; exon_number "12"; model_evidence "Supporting evidence includes similarity to: 1 Protein, and 100% coverage of the annotated genomic feature by RNAseq alignments, including 17 samples with support for all annotated introns";
NC_042998.1	Gnomon	exon	170908862	170909036	.	+	.	gene_id "LOC115232530"; db_xref "GeneID:115232530"; gbkey "mRNA"; gene "LOC115232530"; ID ""; gene_name "LOC115232530"; transcript_id "XM_036500396.1"; product "protein CLEC16A, transcript variant X7"; exon_number "13"; model_evidence "Supporting evidence includes similarity to: 1 Protein, and 100% coverage of the annotated genomic feature by RNAseq alignments, including 17 samples with support for all annotated introns";
NC_042998.1	Gnomon	exon	170910030	170910130	.	+	.	gene_id "LOC115232530"; db_xref "GeneID:115232530"; gbkey "mRNA"; gene "LOC115232530"; ID ""; gene_name "LOC115232530"; transcript_id "XM_036500396.1"; product "protein CLEC16A, transcript variant X7"; exon_number "14"; model_evidence "Supporting evidence includes similarity to: 1 Protein, and 100% coverage of the annotated genomic feature by RNAseq alignments, including 17 samples with support for all annotated introns";
NC_042998.1	Gnomon	exon	170913265	170913267	.	+	.	gene_id "LOC115232530"; db_xref "GeneID:115232530"; gbkey "mRNA"; gene "LOC115232530"; ID ""; gene_name "LOC115232530"; transcript_id "XM_036500396.1"; product "protein CLEC16A, transcript variant X7"; exon_number "15"; model_evidence "Supporting evidence includes similarity to: 1 Protein, and 100% coverage of the annotated genomic feature by RNAseq alignments, including 17 samples with support for all annotated introns";
NC_042998.1	Gnomon	exon	170914883	170914891	.	+	.	gene_id "LOC115232530"; db_xref "GeneID:115232530"; gbkey "mRNA"; gene "LOC115232530"; ID ""; gene_name "LOC115232530"; transcript_id "XM_036500396.1"; product "protein CLEC16A, transcript variant X7"; exon_number "16"; model_evidence "Supporting evidence includes similarity to: 1 Protein, and 100% coverage of the annotated genomic feature by RNAseq alignments, including 17 samples with support for all annotated introns";
NC_042998.1	Gnomon	exon	170920412	170920464	.	+	.	gene_id "LOC115232530"; db_xref "GeneID:115232530"; gbkey "mRNA"; gene "LOC115232530"; ID ""; gene_name "LOC115232530"; transcript_id "XM_036500396.1"; product "protein CLEC16A, transcript variant X7"; exon_number "17"; model_evidence "Supporting evidence includes similarity to: 1 Protein, and 100% coverage of the annotated genomic feature by RNAseq alignments, including 17 samples with support for all annotated introns";
NC_042998.1	Gnomon	exon	170920581	170920650	.	+	.	gene_id "LOC115232530"; db_xref "GeneID:115232530"; gbkey "mRNA"; gene "LOC115232530"; ID ""; gene_name "LOC115232530"; transcript_id "XM_036500396.1"; product "protein CLEC16A, transcript variant X7"; exon_number "18"; model_evidence "Supporting evidence includes similarity to: 1 Protein, and 100% coverage of the annotated genomic feature by RNAseq alignments, including 17 samples with support for all annotated introns";
NC_042998.1	Gnomon	exon	170922243	170922397	.	+	.	gene_id "LOC115232530"; db_xref "GeneID:115232530"; gbkey "mRNA"; gene "LOC115232530"; ID ""; gene_name "LOC115232530"; transcript_id "XM_036500396.1"; product "protein CLEC16A, transcript variant X7"; exon_number "19"; model_evidence "Supporting evidence includes similarity to: 1 Protein, and 100% coverage of the annotated genomic feature by RNAseq alignments, including 17 samples with support for all annotated introns";
NC_042998.1	Gnomon	exon	170923222	170923272	.	+	.	gene_id "LOC115232530"; db_xref "GeneID:115232530"; gbkey "mRNA"; gene "LOC115232530"; ID ""; gene_name "LOC115232530"; transcript_id "XM_036500396.1"; product "protein CLEC16A, transcript variant X7"; exon_number "20"; model_evidence "Supporting evidence includes similarity to: 1 Protein, and 100% coverage of the annotated genomic feature by RNAseq alignments, including 17 samples with support for all annotated introns";
NC_042998.1	Gnomon	exon	170923575	170923703	.	+	.	gene_id "LOC115232530"; db_xref "GeneID:115232530"; gbkey "mRNA"; gene "LOC115232530"; ID ""; gene_name "LOC115232530"; transcript_id "XM_036500396.1"; product "protein CLEC16A, transcript variant X7"; exon_number "21"; model_evidence "Supporting evidence includes similarity to: 1 Protein, and 100% coverage of the annotated genomic feature by RNAseq alignments, including 17 samples with support for all annotated introns";
NC_042998.1	Gnomon	exon	170927310	170927430	.	+	.	gene_id "LOC115232530"; db_xref "GeneID:115232530"; gbkey "mRNA"; gene "LOC115232530"; ID ""; gene_name "LOC115232530"; transcript_id "XM_036500396.1"; product "protein CLEC16A, transcript variant X7"; exon_number "22"; model_evidence "Supporting evidence includes similarity to: 1 Protein, and 100% coverage of the annotated genomic feature by RNAseq alignments, including 17 samples with support for all annotated introns";
NC_042998.1	Gnomon	exon	170928600	170928642	.	+	.	gene_id "LOC115232530"; db_xref "GeneID:115232530"; gbkey "mRNA"; gene "LOC115232530"; ID ""; gene_name "LOC115232530"; transcript_id "XM_036500396.1"; product "protein CLEC16A, transcript variant X7"; exon_number "23"; model_evidence "Supporting evidence includes similarity to: 1 Protein, and 100% coverage of the annotated genomic feature by RNAseq alignments, including 17 samples with support for all annotated introns";
NC_042998.1	Gnomon	exon	170929859	170929967	.	+	.	gene_id "LOC115232530"; db_xref "GeneID:115232530"; gbkey "mRNA"; gene "LOC115232530"; ID ""; gene_name "LOC115232530"; transcript_id "XM_036500396.1"; product "protein CLEC16A, transcript variant X7"; exon_number "24"; model_evidence "Supporting evidence includes similarity to: 1 Protein, and 100% coverage of the annotated genomic feature by RNAseq alignments, including 17 samples with support for all annotated introns";
NC_042998.1	Gnomon	exon	170932458	170932743	.	+	.	gene_id "LOC115232530"; db_xref "GeneID:115232530"; gbkey "mRNA"; gene "LOC115232530"; ID ""; gene_name "LOC115232530"; transcript_id "XM_036500396.1"; product "protein CLEC16A, transcript variant X7"; exon_number "25"; model_evidence "Supporting evidence includes similarity to: 1 Protein, and 100% coverage of the annotated genomic feature by RNAseq alignments, including 17 samples with support for all annotated introns";
NC_042998.1	Gnomon	exon	170935103	170935111	.	+	.	gene_id "LOC115232530"; db_xref "GeneID:115232530"; gbkey "mRNA"; gene "LOC115232530"; ID ""; gene_name "LOC115232530"; transcript_id "XM_036500396.1"; product "protein CLEC16A, transcript variant X7"; exon_number "26"; model_evidence "Supporting evidence includes similarity to: 1 Protein, and 100% coverage of the annotated genomic feature by RNAseq alignments, including 17 samples with support for all annotated introns";
NC_042998.1	Gnomon	exon	170940721	170941968	.	+	.	gene_id "LOC115232530"; db_xref "GeneID:115232530"; gbkey "mRNA"; gene "LOC115232530"; ID ""; gene_name "LOC115232530"; transcript_id "XM_036500396.1"; product "protein CLEC16A, transcript variant X7"; exon_number "27"; model_evidence "Supporting evidence includes similarity to: 1 Protein, and 100% coverage of the annotated genomic feature by RNAseq alignments, including 17 samples with support for all annotated introns";
NC_042998.1	Gnomon	start_codon	170833701	170833703	.	+	0	gene_id "LOC115232530"; db_xref "GeneID:115232530"; gbkey "CDS"; gene "LOC115232530"; ID ""; gene_name "LOC115232530"; transcript_id "XM_036500396.1"; product "protein CLEC16A isoform X7"; protein_id "XP_036356289.1"; exon_number "1";
NC_042998.1	Gnomon	stop_codon	170941860	170941862	.	+	0	gene_id "LOC115232530"; db_xref "GeneID:115232530"; gbkey "CDS"; gene "LOC115232530"; ID ""; gene_name "LOC115232530"; transcript_id "XM_036500396.1"; product "protein CLEC16A isoform X7"; protein_id "XP_036356289.1"; exon_number "27";
NC_042998.1	Gnomon	transcript	170833451	170941968	.	+	.	gene_id "LOC115232530"; ID "XM_036500398.1"; gene_name "LOC115232530"; transcript_id "XM_036500398.1";
NC_042998.1	Gnomon	CDS	170833701	170833855	.	+	0	gene_id "LOC115232530"; db_xref "GeneID:115232530"; gbkey "CDS"; gene "LOC115232530"; ID ""; gene_name "LOC115232530"; transcript_id "XM_036500398.1"; product "protein CLEC16A isoform X8"; protein_id "XP_036356291.1"; exon_number "1";
NC_042998.1	Gnomon	CDS	170883904	170884032	.	+	1	gene_id "LOC115232530"; db_xref "GeneID:115232530"; gbkey "CDS"; gene "LOC115232530"; ID ""; gene_name "LOC115232530"; transcript_id "XM_036500398.1"; product "protein CLEC16A isoform X8"; protein_id "XP_036356291.1"; exon_number "2";
NC_042998.1	Gnomon	CDS	170887471	170887604	.	+	1	gene_id "LOC115232530"; db_xref "GeneID:115232530"; gbkey "CDS"; gene "LOC115232530"; ID ""; gene_name "LOC115232530"; transcript_id "XM_036500398.1"; product "protein CLEC16A isoform X8"; protein_id "XP_036356291.1"; exon_number "3";
NC_042998.1	Gnomon	CDS	170887833	170887900	.	+	2	gene_id "LOC115232530"; db_xref "GeneID:115232530"; gbkey "CDS"; gene "LOC115232530"; ID ""; gene_name "LOC115232530"; transcript_id "XM_036500398.1"; product "protein CLEC16A isoform X8"; protein_id "XP_036356291.1"; exon_number "4";
NC_042998.1	Gnomon	CDS	170889224	170889304	.	+	0	gene_id "LOC115232530"; db_xref "GeneID:115232530"; gbkey "CDS"; gene "LOC115232530"; ID ""; gene_name "LOC115232530"; transcript_id "XM_036500398.1"; product "protein CLEC16A isoform X8"; protein_id "XP_036356291.1"; exon_number "5";
NC_042998.1	Gnomon	CDS	170890508	170890613	.	+	0	gene_id "LOC115232530"; db_xref "GeneID:115232530"; gbkey "CDS"; gene "LOC115232530"; ID ""; gene_name "LOC115232530"; transcript_id "XM_036500398.1"; product "protein CLEC16A isoform X8"; protein_id "XP_036356291.1"; exon_number "6";
NC_042998.1	Gnomon	CDS	170892315	170892438	.	+	2	gene_id "LOC115232530"; db_xref "GeneID:115232530"; gbkey "CDS"; gene "LOC115232530"; ID ""; gene_name "LOC115232530"; transcript_id "XM_036500398.1"; product "protein CLEC16A isoform X8"; protein_id "XP_036356291.1"; exon_number "7";
NC_042998.1	Gnomon	CDS	170894725	170894914	.	+	1	gene_id "LOC115232530"; db_xref "GeneID:115232530"; gbkey "CDS"; gene "LOC115232530"; ID ""; gene_name "LOC115232530"; transcript_id "XM_036500398.1"; product "protein CLEC16A isoform X8"; protein_id "XP_036356291.1"; exon_number "8";
NC_042998.1	Gnomon	CDS	170901330	170901383	.	+	0	gene_id "LOC115232530"; db_xref "GeneID:115232530"; gbkey "CDS"; gene "LOC115232530"; ID ""; gene_name "LOC115232530"; transcript_id "XM_036500398.1"; product "protein CLEC16A isoform X8"; protein_id "XP_036356291.1"; exon_number "9";
NC_042998.1	Gnomon	CDS	170902534	170902644	.	+	0	gene_id "LOC115232530"; db_xref "GeneID:115232530"; gbkey "CDS"; gene "LOC115232530"; ID ""; gene_name "LOC115232530"; transcript_id "XM_036500398.1"; product "protein CLEC16A isoform X8"; protein_id "XP_036356291.1"; exon_number "10";
NC_042998.1	Gnomon	CDS	170905258	170905456	.	+	0	gene_id "LOC115232530"; db_xref "GeneID:115232530"; gbkey "CDS"; gene "LOC115232530"; ID ""; gene_name "LOC115232530"; transcript_id "XM_036500398.1"; product "protein CLEC16A isoform X8"; protein_id "XP_036356291.1"; exon_number "11";
NC_042998.1	Gnomon	CDS	170908862	170909036	.	+	2	gene_id "LOC115232530"; db_xref "GeneID:115232530"; gbkey "CDS"; gene "LOC115232530"; ID ""; gene_name "LOC115232530"; transcript_id "XM_036500398.1"; product "protein CLEC16A isoform X8"; protein_id "XP_036356291.1"; exon_number "12";
NC_042998.1	Gnomon	CDS	170910030	170910130	.	+	1	gene_id "LOC115232530"; db_xref "GeneID:115232530"; gbkey "CDS"; gene "LOC115232530"; ID ""; gene_name "LOC115232530"; transcript_id "XM_036500398.1"; product "protein CLEC16A isoform X8"; protein_id "XP_036356291.1"; exon_number "13";
NC_042998.1	Gnomon	CDS	170913265	170913267	.	+	2	gene_id "LOC115232530"; db_xref "GeneID:115232530"; gbkey "CDS"; gene "LOC115232530"; ID ""; gene_name "LOC115232530"; transcript_id "XM_036500398.1"; product "protein CLEC16A isoform X8"; protein_id "XP_036356291.1"; exon_number "14";
NC_042998.1	Gnomon	CDS	170914883	170914891	.	+	2	gene_id "LOC115232530"; db_xref "GeneID:115232530"; gbkey "CDS"; gene "LOC115232530"; ID ""; gene_name "LOC115232530"; transcript_id "XM_036500398.1"; product "protein CLEC16A isoform X8"; protein_id "XP_036356291.1"; exon_number "15";
NC_042998.1	Gnomon	CDS	170920412	170920464	.	+	2	gene_id "LOC115232530"; db_xref "GeneID:115232530"; gbkey "CDS"; gene "LOC115232530"; ID ""; gene_name "LOC115232530"; transcript_id "XM_036500398.1"; product "protein CLEC16A isoform X8"; protein_id "XP_036356291.1"; exon_number "16";
NC_042998.1	Gnomon	CDS	170920581	170920650	.	+	0	gene_id "LOC115232530"; db_xref "GeneID:115232530"; gbkey "CDS"; gene "LOC115232530"; ID ""; gene_name "LOC115232530"; transcript_id "XM_036500398.1"; product "protein CLEC16A isoform X8"; protein_id "XP_036356291.1"; exon_number "17";
NC_042998.1	Gnomon	CDS	170922243	170922397	.	+	2	gene_id "LOC115232530"; db_xref "GeneID:115232530"; gbkey "CDS"; gene "LOC115232530"; ID ""; gene_name "LOC115232530"; transcript_id "XM_036500398.1"; product "protein CLEC16A isoform X8"; protein_id "XP_036356291.1"; exon_number "18";
NC_042998.1	Gnomon	CDS	170923222	170923272	.	+	0	gene_id "LOC115232530"; db_xref "GeneID:115232530"; gbkey "CDS"; gene "LOC115232530"; ID ""; gene_name "LOC115232530"; transcript_id "XM_036500398.1"; product "protein CLEC16A isoform X8"; protein_id "XP_036356291.1"; exon_number "19";
NC_042998.1	Gnomon	CDS	170923575	170923703	.	+	0	gene_id "LOC115232530"; db_xref "GeneID:115232530"; gbkey "CDS"; gene "LOC115232530"; ID ""; gene_name "LOC115232530"; transcript_id "XM_036500398.1"; product "protein CLEC16A isoform X8"; protein_id "XP_036356291.1"; exon_number "20";
NC_042998.1	Gnomon	CDS	170927310	170927430	.	+	0	gene_id "LOC115232530"; db_xref "GeneID:115232530"; gbkey "CDS"; gene "LOC115232530"; ID ""; gene_name "LOC115232530"; transcript_id "XM_036500398.1"; product "protein CLEC16A isoform X8"; protein_id "XP_036356291.1"; exon_number "21";
NC_042998.1	Gnomon	CDS	170928600	170928642	.	+	2	gene_id "LOC115232530"; db_xref "GeneID:115232530"; gbkey "CDS"; gene "LOC115232530"; ID ""; gene_name "LOC115232530"; transcript_id "XM_036500398.1"; product "protein CLEC16A isoform X8"; protein_id "XP_036356291.1"; exon_number "22";
NC_042998.1	Gnomon	CDS	170929859	170929967	.	+	1	gene_id "LOC115232530"; db_xref "GeneID:115232530"; gbkey "CDS"; gene "LOC115232530"; ID ""; gene_name "LOC115232530"; transcript_id "XM_036500398.1"; product "protein CLEC16A isoform X8"; protein_id "XP_036356291.1"; exon_number "23";
NC_042998.1	Gnomon	CDS	170932458	170932743	.	+	0	gene_id "LOC115232530"; db_xref "GeneID:115232530"; gbkey "CDS"; gene "LOC115232530"; ID ""; gene_name "LOC115232530"; transcript_id "XM_036500398.1"; product "protein CLEC16A isoform X8"; protein_id "XP_036356291.1"; exon_number "24";
NC_042998.1	Gnomon	CDS	170935103	170935111	.	+	2	gene_id "LOC115232530"; db_xref "GeneID:115232530"; gbkey "CDS"; gene "LOC115232530"; ID ""; gene_name "LOC115232530"; transcript_id "XM_036500398.1"; product "protein CLEC16A isoform X8"; protein_id "XP_036356291.1"; exon_number "25";
NC_042998.1	Gnomon	CDS	170940721	170941859	.	+	2	gene_id "LOC115232530"; db_xref "GeneID:115232530"; gbkey "CDS"; gene "LOC115232530"; ID ""; gene_name "LOC115232530"; transcript_id "XM_036500398.1"; product "protein CLEC16A isoform X8"; protein_id "XP_036356291.1"; exon_number "26";
NC_042998.1	Gnomon	exon	170833451	170833855	.	+	.	gene_id "LOC115232530"; db_xref "GeneID:115232530"; gbkey "mRNA"; gene "LOC115232530"; ID ""; gene_name "LOC115232530"; transcript_id "XM_036500398.1"; product "protein CLEC16A, transcript variant X8"; exon_number "1"; model_evidence "Supporting evidence includes similarity to: 3 Proteins, and 100% coverage of the annotated genomic feature by RNAseq alignments, including 26 samples with support for all annotated introns";
NC_042998.1	Gnomon	exon	170883904	170884032	.	+	.	gene_id "LOC115232530"; db_xref "GeneID:115232530"; gbkey "mRNA"; gene "LOC115232530"; ID ""; gene_name "LOC115232530"; transcript_id "XM_036500398.1"; product "protein CLEC16A, transcript variant X8"; exon_number "2"; model_evidence "Supporting evidence includes similarity to: 3 Proteins, and 100% coverage of the annotated genomic feature by RNAseq alignments, including 26 samples with support for all annotated introns";
NC_042998.1	Gnomon	exon	170887471	170887604	.	+	.	gene_id "LOC115232530"; db_xref "GeneID:115232530"; gbkey "mRNA"; gene "LOC115232530"; ID ""; gene_name "LOC115232530"; transcript_id "XM_036500398.1"; product "protein CLEC16A, transcript variant X8"; exon_number "3"; model_evidence "Supporting evidence includes similarity to: 3 Proteins, and 100% coverage of the annotated genomic feature by RNAseq alignments, including 26 samples with support for all annotated introns";
NC_042998.1	Gnomon	exon	170887833	170887900	.	+	.	gene_id "LOC115232530"; db_xref "GeneID:115232530"; gbkey "mRNA"; gene "LOC115232530"; ID ""; gene_name "LOC115232530"; transcript_id "XM_036500398.1"; product "protein CLEC16A, transcript variant X8"; exon_number "4"; model_evidence "Supporting evidence includes similarity to: 3 Proteins, and 100% coverage of the annotated genomic feature by RNAseq alignments, including 26 samples with support for all annotated introns";
NC_042998.1	Gnomon	exon	170889224	170889304	.	+	.	gene_id "LOC115232530"; db_xref "GeneID:115232530"; gbkey "mRNA"; gene "LOC115232530"; ID ""; gene_name "LOC115232530"; transcript_id "XM_036500398.1"; product "protein CLEC16A, transcript variant X8"; exon_number "5"; model_evidence "Supporting evidence includes similarity to: 3 Proteins, and 100% coverage of the annotated genomic feature by RNAseq alignments, including 26 samples with support for all annotated introns";
NC_042998.1	Gnomon	exon	170890508	170890613	.	+	.	gene_id "LOC115232530"; db_xref "GeneID:115232530"; gbkey "mRNA"; gene "LOC115232530"; ID ""; gene_name "LOC115232530"; transcript_id "XM_036500398.1"; product "protein CLEC16A, transcript variant X8"; exon_number "6"; model_evidence "Supporting evidence includes similarity to: 3 Proteins, and 100% coverage of the annotated genomic feature by RNAseq alignments, including 26 samples with support for all annotated introns";
NC_042998.1	Gnomon	exon	170892315	170892438	.	+	.	gene_id "LOC115232530"; db_xref "GeneID:115232530"; gbkey "mRNA"; gene "LOC115232530"; ID ""; gene_name "LOC115232530"; transcript_id "XM_036500398.1"; product "protein CLEC16A, transcript variant X8"; exon_number "7"; model_evidence "Supporting evidence includes similarity to: 3 Proteins, and 100% coverage of the annotated genomic feature by RNAseq alignments, including 26 samples with support for all annotated introns";
NC_042998.1	Gnomon	exon	170894725	170894914	.	+	.	gene_id "LOC115232530"; db_xref "GeneID:115232530"; gbkey "mRNA"; gene "LOC115232530"; ID ""; gene_name "LOC115232530"; transcript_id "XM_036500398.1"; product "protein CLEC16A, transcript variant X8"; exon_number "8"; model_evidence "Supporting evidence includes similarity to: 3 Proteins, and 100% coverage of the annotated genomic feature by RNAseq alignments, including 26 samples with support for all annotated introns";
NC_042998.1	Gnomon	exon	170901330	170901383	.	+	.	gene_id "LOC115232530"; db_xref "GeneID:115232530"; gbkey "mRNA"; gene "LOC115232530"; ID ""; gene_name "LOC115232530"; transcript_id "XM_036500398.1"; product "protein CLEC16A, transcript variant X8"; exon_number "9"; model_evidence "Supporting evidence includes similarity to: 3 Proteins, and 100% coverage of the annotated genomic feature by RNAseq alignments, including 26 samples with support for all annotated introns";
NC_042998.1	Gnomon	exon	170902534	170902644	.	+	.	gene_id "LOC115232530"; db_xref "GeneID:115232530"; gbkey "mRNA"; gene "LOC115232530"; ID ""; gene_name "LOC115232530"; transcript_id "XM_036500398.1"; product "protein CLEC16A, transcript variant X8"; exon_number "10"; model_evidence "Supporting evidence includes similarity to: 3 Proteins, and 100% coverage of the annotated genomic feature by RNAseq alignments, including 26 samples with support for all annotated introns";
NC_042998.1	Gnomon	exon	170905258	170905456	.	+	.	gene_id "LOC115232530"; db_xref "GeneID:115232530"; gbkey "mRNA"; gene "LOC115232530"; ID ""; gene_name "LOC115232530"; transcript_id "XM_036500398.1"; product "protein CLEC16A, transcript variant X8"; exon_number "11"; model_evidence "Supporting evidence includes similarity to: 3 Proteins, and 100% coverage of the annotated genomic feature by RNAseq alignments, including 26 samples with support for all annotated introns";
NC_042998.1	Gnomon	exon	170908862	170909036	.	+	.	gene_id "LOC115232530"; db_xref "GeneID:115232530"; gbkey "mRNA"; gene "LOC115232530"; ID ""; gene_name "LOC115232530"; transcript_id "XM_036500398.1"; product "protein CLEC16A, transcript variant X8"; exon_number "12"; model_evidence "Supporting evidence includes similarity to: 3 Proteins, and 100% coverage of the annotated genomic feature by RNAseq alignments, including 26 samples with support for all annotated introns";
NC_042998.1	Gnomon	exon	170910030	170910130	.	+	.	gene_id "LOC115232530"; db_xref "GeneID:115232530"; gbkey "mRNA"; gene "LOC115232530"; ID ""; gene_name "LOC115232530"; transcript_id "XM_036500398.1"; product "protein CLEC16A, transcript variant X8"; exon_number "13"; model_evidence "Supporting evidence includes similarity to: 3 Proteins, and 100% coverage of the annotated genomic feature by RNAseq alignments, including 26 samples with support for all annotated introns";
NC_042998.1	Gnomon	exon	170913265	170913267	.	+	.	gene_id "LOC115232530"; db_xref "GeneID:115232530"; gbkey "mRNA"; gene "LOC115232530"; ID ""; gene_name "LOC115232530"; transcript_id "XM_036500398.1"; product "protein CLEC16A, transcript variant X8"; exon_number "14"; model_evidence "Supporting evidence includes similarity to: 3 Proteins, and 100% coverage of the annotated genomic feature by RNAseq alignments, including 26 samples with support for all annotated introns";
NC_042998.1	Gnomon	exon	170914883	170914891	.	+	.	gene_id "LOC115232530"; db_xref "GeneID:115232530"; gbkey "mRNA"; gene "LOC115232530"; ID ""; gene_name "LOC115232530"; transcript_id "XM_036500398.1"; product "protein CLEC16A, transcript variant X8"; exon_number "15"; model_evidence "Supporting evidence includes similarity to: 3 Proteins, and 100% coverage of the annotated genomic feature by RNAseq alignments, including 26 samples with support for all annotated introns";
NC_042998.1	Gnomon	exon	170920412	170920464	.	+	.	gene_id "LOC115232530"; db_xref "GeneID:115232530"; gbkey "mRNA"; gene "LOC115232530"; ID ""; gene_name "LOC115232530"; transcript_id "XM_036500398.1"; product "protein CLEC16A, transcript variant X8"; exon_number "16"; model_evidence "Supporting evidence includes similarity to: 3 Proteins, and 100% coverage of the annotated genomic feature by RNAseq alignments, including 26 samples with support for all annotated introns";
NC_042998.1	Gnomon	exon	170920581	170920650	.	+	.	gene_id "LOC115232530"; db_xref "GeneID:115232530"; gbkey "mRNA"; gene "LOC115232530"; ID ""; gene_name "LOC115232530"; transcript_id "XM_036500398.1"; product "protein CLEC16A, transcript variant X8"; exon_number "17"; model_evidence "Supporting evidence includes similarity to: 3 Proteins, and 100% coverage of the annotated genomic feature by RNAseq alignments, including 26 samples with support for all annotated introns";
NC_042998.1	Gnomon	exon	170922243	170922397	.	+	.	gene_id "LOC115232530"; db_xref "GeneID:115232530"; gbkey "mRNA"; gene "LOC115232530"; ID ""; gene_name "LOC115232530"; transcript_id "XM_036500398.1"; product "protein CLEC16A, transcript variant X8"; exon_number "18"; model_evidence "Supporting evidence includes similarity to: 3 Proteins, and 100% coverage of the annotated genomic feature by RNAseq alignments, including 26 samples with support for all annotated introns";
NC_042998.1	Gnomon	exon	170923222	170923272	.	+	.	gene_id "LOC115232530"; db_xref "GeneID:115232530"; gbkey "mRNA"; gene "LOC115232530"; ID ""; gene_name "LOC115232530"; transcript_id "XM_036500398.1"; product "protein CLEC16A, transcript variant X8"; exon_number "19"; model_evidence "Supporting evidence includes similarity to: 3 Proteins, and 100% coverage of the annotated genomic feature by RNAseq alignments, including 26 samples with support for all annotated introns";
NC_042998.1	Gnomon	exon	170923575	170923703	.	+	.	gene_id "LOC115232530"; db_xref "GeneID:115232530"; gbkey "mRNA"; gene "LOC115232530"; ID ""; gene_name "LOC115232530"; transcript_id "XM_036500398.1"; product "protein CLEC16A, transcript variant X8"; exon_number "20"; model_evidence "Supporting evidence includes similarity to: 3 Proteins, and 100% coverage of the annotated genomic feature by RNAseq alignments, including 26 samples with support for all annotated introns";
NC_042998.1	Gnomon	exon	170927310	170927430	.	+	.	gene_id "LOC115232530"; db_xref "GeneID:115232530"; gbkey "mRNA"; gene "LOC115232530"; ID ""; gene_name "LOC115232530"; transcript_id "XM_036500398.1"; product "protein CLEC16A, transcript variant X8"; exon_number "21"; model_evidence "Supporting evidence includes similarity to: 3 Proteins, and 100% coverage of the annotated genomic feature by RNAseq alignments, including 26 samples with support for all annotated introns";
NC_042998.1	Gnomon	exon	170928600	170928642	.	+	.	gene_id "LOC115232530"; db_xref "GeneID:115232530"; gbkey "mRNA"; gene "LOC115232530"; ID ""; gene_name "LOC115232530"; transcript_id "XM_036500398.1"; product "protein CLEC16A, transcript variant X8"; exon_number "22"; model_evidence "Supporting evidence includes similarity to: 3 Proteins, and 100% coverage of the annotated genomic feature by RNAseq alignments, including 26 samples with support for all annotated introns";
NC_042998.1	Gnomon	exon	170929859	170929967	.	+	.	gene_id "LOC115232530"; db_xref "GeneID:115232530"; gbkey "mRNA"; gene "LOC115232530"; ID ""; gene_name "LOC115232530"; transcript_id "XM_036500398.1"; product "protein CLEC16A, transcript variant X8"; exon_number "23"; model_evidence "Supporting evidence includes similarity to: 3 Proteins, and 100% coverage of the annotated genomic feature by RNAseq alignments, including 26 samples with support for all annotated introns";
NC_042998.1	Gnomon	exon	170932458	170932743	.	+	.	gene_id "LOC115232530"; db_xref "GeneID:115232530"; gbkey "mRNA"; gene "LOC115232530"; ID ""; gene_name "LOC115232530"; transcript_id "XM_036500398.1"; product "protein CLEC16A, transcript variant X8"; exon_number "24"; model_evidence "Supporting evidence includes similarity to: 3 Proteins, and 100% coverage of the annotated genomic feature by RNAseq alignments, including 26 samples with support for all annotated introns";
NC_042998.1	Gnomon	exon	170935103	170935111	.	+	.	gene_id "LOC115232530"; db_xref "GeneID:115232530"; gbkey "mRNA"; gene "LOC115232530"; ID ""; gene_name "LOC115232530"; transcript_id "XM_036500398.1"; product "protein CLEC16A, transcript variant X8"; exon_number "25"; model_evidence "Supporting evidence includes similarity to: 3 Proteins, and 100% coverage of the annotated genomic feature by RNAseq alignments, including 26 samples with support for all annotated introns";
NC_042998.1	Gnomon	exon	170940721	170941968	.	+	.	gene_id "LOC115232530"; db_xref "GeneID:115232530"; gbkey "mRNA"; gene "LOC115232530"; ID ""; gene_name "LOC115232530"; transcript_id "XM_036500398.1"; product "protein CLEC16A, transcript variant X8"; exon_number "26"; model_evidence "Supporting evidence includes similarity to: 3 Proteins, and 100% coverage of the annotated genomic feature by RNAseq alignments, including 26 samples with support for all annotated introns";
NC_042998.1	Gnomon	start_codon	170833701	170833703	.	+	0	gene_id "LOC115232530"; db_xref "GeneID:115232530"; gbkey "CDS"; gene "LOC115232530"; ID ""; gene_name "LOC115232530"; transcript_id "XM_036500398.1"; product "protein CLEC16A isoform X8"; protein_id "XP_036356291.1"; exon_number "1";
NC_042998.1	Gnomon	stop_codon	170941860	170941862	.	+	0	gene_id "LOC115232530"; db_xref "GeneID:115232530"; gbkey "CDS"; gene "LOC115232530"; ID ""; gene_name "LOC115232530"; transcript_id "XM_036500398.1"; product "protein CLEC16A isoform X8"; protein_id "XP_036356291.1"; exon_number "26";
NC_042998.1	Gnomon	transcript	170833751	170941968	.	+	.	gene_id "LOC115232530"; ID "XM_036500399.1"; gene_name "LOC115232530"; transcript_id "XM_036500399.1";
NC_042998.1	Gnomon	CDS	170866535	170866548	.	+	0	gene_id "LOC115232530"; db_xref "GeneID:115232530"; gbkey "CDS"; gene "LOC115232530"; ID ""; gene_name "LOC115232530"; transcript_id "XM_036500399.1"; product "protein CLEC16A isoform X9"; protein_id "XP_036356292.1"; exon_number "2";
NC_042998.1	Gnomon	CDS	170883904	170884032	.	+	1	gene_id "LOC115232530"; db_xref "GeneID:115232530"; gbkey "CDS"; gene "LOC115232530"; ID ""; gene_name "LOC115232530"; transcript_id "XM_036500399.1"; product "protein CLEC16A isoform X9"; protein_id "XP_036356292.1"; exon_number "3";
NC_042998.1	Gnomon	CDS	170887471	170887604	.	+	1	gene_id "LOC115232530"; db_xref "GeneID:115232530"; gbkey "CDS"; gene "LOC115232530"; ID ""; gene_name "LOC115232530"; transcript_id "XM_036500399.1"; product "protein CLEC16A isoform X9"; protein_id "XP_036356292.1"; exon_number "4";
NC_042998.1	Gnomon	CDS	170887833	170887900	.	+	2	gene_id "LOC115232530"; db_xref "GeneID:115232530"; gbkey "CDS"; gene "LOC115232530"; ID ""; gene_name "LOC115232530"; transcript_id "XM_036500399.1"; product "protein CLEC16A isoform X9"; protein_id "XP_036356292.1"; exon_number "5";
NC_042998.1	Gnomon	CDS	170889224	170889304	.	+	0	gene_id "LOC115232530"; db_xref "GeneID:115232530"; gbkey "CDS"; gene "LOC115232530"; ID ""; gene_name "LOC115232530"; transcript_id "XM_036500399.1"; product "protein CLEC16A isoform X9"; protein_id "XP_036356292.1"; exon_number "6";
NC_042998.1	Gnomon	CDS	170890508	170890613	.	+	0	gene_id "LOC115232530"; db_xref "GeneID:115232530"; gbkey "CDS"; gene "LOC115232530"; ID ""; gene_name "LOC115232530"; transcript_id "XM_036500399.1"; product "protein CLEC16A isoform X9"; protein_id "XP_036356292.1"; exon_number "7";
NC_042998.1	Gnomon	CDS	170891654	170891677	.	+	2	gene_id "LOC115232530"; db_xref "GeneID:115232530"; gbkey "CDS"; gene "LOC115232530"; ID ""; gene_name "LOC115232530"; transcript_id "XM_036500399.1"; product "protein CLEC16A isoform X9"; protein_id "XP_036356292.1"; exon_number "8";
NC_042998.1	Gnomon	CDS	170892315	170892438	.	+	2	gene_id "LOC115232530"; db_xref "GeneID:115232530"; gbkey "CDS"; gene "LOC115232530"; ID ""; gene_name "LOC115232530"; transcript_id "XM_036500399.1"; product "protein CLEC16A isoform X9"; protein_id "XP_036356292.1"; exon_number "9";
NC_042998.1	Gnomon	CDS	170894725	170894914	.	+	1	gene_id "LOC115232530"; db_xref "GeneID:115232530"; gbkey "CDS"; gene "LOC115232530"; ID ""; gene_name "LOC115232530"; transcript_id "XM_036500399.1"; product "protein CLEC16A isoform X9"; protein_id "XP_036356292.1"; exon_number "10";
NC_042998.1	Gnomon	CDS	170899747	170899815	.	+	0	gene_id "LOC115232530"; db_xref "GeneID:115232530"; gbkey "CDS"; gene "LOC115232530"; ID ""; gene_name "LOC115232530"; transcript_id "XM_036500399.1"; product "protein CLEC16A isoform X9"; protein_id "XP_036356292.1"; exon_number "11";
NC_042998.1	Gnomon	CDS	170901330	170901383	.	+	0	gene_id "LOC115232530"; db_xref "GeneID:115232530"; gbkey "CDS"; gene "LOC115232530"; ID ""; gene_name "LOC115232530"; transcript_id "XM_036500399.1"; product "protein CLEC16A isoform X9"; protein_id "XP_036356292.1"; exon_number "12";
NC_042998.1	Gnomon	CDS	170902534	170902644	.	+	0	gene_id "LOC115232530"; db_xref "GeneID:115232530"; gbkey "CDS"; gene "LOC115232530"; ID ""; gene_name "LOC115232530"; transcript_id "XM_036500399.1"; product "protein CLEC16A isoform X9"; protein_id "XP_036356292.1"; exon_number "13";
NC_042998.1	Gnomon	CDS	170905258	170905456	.	+	0	gene_id "LOC115232530"; db_xref "GeneID:115232530"; gbkey "CDS"; gene "LOC115232530"; ID ""; gene_name "LOC115232530"; transcript_id "XM_036500399.1"; product "protein CLEC16A isoform X9"; protein_id "XP_036356292.1"; exon_number "14";
NC_042998.1	Gnomon	CDS	170908862	170909036	.	+	2	gene_id "LOC115232530"; db_xref "GeneID:115232530"; gbkey "CDS"; gene "LOC115232530"; ID ""; gene_name "LOC115232530"; transcript_id "XM_036500399.1"; product "protein CLEC16A isoform X9"; protein_id "XP_036356292.1"; exon_number "15";
NC_042998.1	Gnomon	CDS	170910030	170910130	.	+	1	gene_id "LOC115232530"; db_xref "GeneID:115232530"; gbkey "CDS"; gene "LOC115232530"; ID ""; gene_name "LOC115232530"; transcript_id "XM_036500399.1"; product "protein CLEC16A isoform X9"; protein_id "XP_036356292.1"; exon_number "16";
NC_042998.1	Gnomon	CDS	170913265	170913267	.	+	2	gene_id "LOC115232530"; db_xref "GeneID:115232530"; gbkey "CDS"; gene "LOC115232530"; ID ""; gene_name "LOC115232530"; transcript_id "XM_036500399.1"; product "protein CLEC16A isoform X9"; protein_id "XP_036356292.1"; exon_number "17";
NC_042998.1	Gnomon	CDS	170914883	170914891	.	+	2	gene_id "LOC115232530"; db_xref "GeneID:115232530"; gbkey "CDS"; gene "LOC115232530"; ID ""; gene_name "LOC115232530"; transcript_id "XM_036500399.1"; product "protein CLEC16A isoform X9"; protein_id "XP_036356292.1"; exon_number "18";
NC_042998.1	Gnomon	CDS	170920412	170920464	.	+	2	gene_id "LOC115232530"; db_xref "GeneID:115232530"; gbkey "CDS"; gene "LOC115232530"; ID ""; gene_name "LOC115232530"; transcript_id "XM_036500399.1"; product "protein CLEC16A isoform X9"; protein_id "XP_036356292.1"; exon_number "19";
NC_042998.1	Gnomon	CDS	170920581	170920650	.	+	0	gene_id "LOC115232530"; db_xref "GeneID:115232530"; gbkey "CDS"; gene "LOC115232530"; ID ""; gene_name "LOC115232530"; transcript_id "XM_036500399.1"; product "protein CLEC16A isoform X9"; protein_id "XP_036356292.1"; exon_number "20";
NC_042998.1	Gnomon	CDS	170922243	170922397	.	+	2	gene_id "LOC115232530"; db_xref "GeneID:115232530"; gbkey "CDS"; gene "LOC115232530"; ID ""; gene_name "LOC115232530"; transcript_id "XM_036500399.1"; product "protein CLEC16A isoform X9"; protein_id "XP_036356292.1"; exon_number "21";
NC_042998.1	Gnomon	CDS	170923222	170923272	.	+	0	gene_id "LOC115232530"; db_xref "GeneID:115232530"; gbkey "CDS"; gene "LOC115232530"; ID ""; gene_name "LOC115232530"; transcript_id "XM_036500399.1"; product "protein CLEC16A isoform X9"; protein_id "XP_036356292.1"; exon_number "22";
NC_042998.1	Gnomon	CDS	170923575	170923703	.	+	0	gene_id "LOC115232530"; db_xref "GeneID:115232530"; gbkey "CDS"; gene "LOC115232530"; ID ""; gene_name "LOC115232530"; transcript_id "XM_036500399.1"; product "protein CLEC16A isoform X9"; protein_id "XP_036356292.1"; exon_number "23";
NC_042998.1	Gnomon	CDS	170927310	170927430	.	+	0	gene_id "LOC115232530"; db_xref "GeneID:115232530"; gbkey "CDS"; gene "LOC115232530"; ID ""; gene_name "LOC115232530"; transcript_id "XM_036500399.1"; product "protein CLEC16A isoform X9"; protein_id "XP_036356292.1"; exon_number "24";
NC_042998.1	Gnomon	CDS	170928600	170928642	.	+	2	gene_id "LOC115232530"; db_xref "GeneID:115232530"; gbkey "CDS"; gene "LOC115232530"; ID ""; gene_name "LOC115232530"; transcript_id "XM_036500399.1"; product "protein CLEC16A isoform X9"; protein_id "XP_036356292.1"; exon_number "25";
NC_042998.1	Gnomon	CDS	170929859	170929967	.	+	1	gene_id "LOC115232530"; db_xref "GeneID:115232530"; gbkey "CDS"; gene "LOC115232530"; ID ""; gene_name "LOC115232530"; transcript_id "XM_036500399.1"; product "protein CLEC16A isoform X9"; protein_id "XP_036356292.1"; exon_number "26";
NC_042998.1	Gnomon	CDS	170932458	170932743	.	+	0	gene_id "LOC115232530"; db_xref "GeneID:115232530"; gbkey "CDS"; gene "LOC115232530"; ID ""; gene_name "LOC115232530"; transcript_id "XM_036500399.1"; product "protein CLEC16A isoform X9"; protein_id "XP_036356292.1"; exon_number "27";
NC_042998.1	Gnomon	CDS	170935103	170935111	.	+	2	gene_id "LOC115232530"; db_xref "GeneID:115232530"; gbkey "CDS"; gene "LOC115232530"; ID ""; gene_name "LOC115232530"; transcript_id "XM_036500399.1"; product "protein CLEC16A isoform X9"; protein_id "XP_036356292.1"; exon_number "28";
NC_042998.1	Gnomon	CDS	170940721	170941859	.	+	2	gene_id "LOC115232530"; db_xref "GeneID:115232530"; gbkey "CDS"; gene "LOC115232530"; ID ""; gene_name "LOC115232530"; transcript_id "XM_036500399.1"; product "protein CLEC16A isoform X9"; protein_id "XP_036356292.1"; exon_number "29";
NC_042998.1	Gnomon	exon	170833751	170833855	.	+	.	gene_id "LOC115232530"; db_xref "GeneID:115232530"; gbkey "mRNA"; gene "LOC115232530"; ID ""; gene_name "LOC115232530"; transcript_id "XM_036500399.1"; product "protein CLEC16A, transcript variant X9"; exon_number "1"; model_evidence "Supporting evidence includes similarity to: 1 Protein, and 100% coverage of the annotated genomic feature by RNAseq alignments, including 16 samples with support for all annotated introns";
NC_042998.1	Gnomon	exon	170866474	170866548	.	+	.	gene_id "LOC115232530"; db_xref "GeneID:115232530"; gbkey "mRNA"; gene "LOC115232530"; ID ""; gene_name "LOC115232530"; transcript_id "XM_036500399.1"; product "protein CLEC16A, transcript variant X9"; exon_number "2"; model_evidence "Supporting evidence includes similarity to: 1 Protein, and 100% coverage of the annotated genomic feature by RNAseq alignments, including 16 samples with support for all annotated introns";
NC_042998.1	Gnomon	exon	170883904	170884032	.	+	.	gene_id "LOC115232530"; db_xref "GeneID:115232530"; gbkey "mRNA"; gene "LOC115232530"; ID ""; gene_name "LOC115232530"; transcript_id "XM_036500399.1"; product "protein CLEC16A, transcript variant X9"; exon_number "3"; model_evidence "Supporting evidence includes similarity to: 1 Protein, and 100% coverage of the annotated genomic feature by RNAseq alignments, including 16 samples with support for all annotated introns";
NC_042998.1	Gnomon	exon	170887471	170887604	.	+	.	gene_id "LOC115232530"; db_xref "GeneID:115232530"; gbkey "mRNA"; gene "LOC115232530"; ID ""; gene_name "LOC115232530"; transcript_id "XM_036500399.1"; product "protein CLEC16A, transcript variant X9"; exon_number "4"; model_evidence "Supporting evidence includes similarity to: 1 Protein, and 100% coverage of the annotated genomic feature by RNAseq alignments, including 16 samples with support for all annotated introns";
NC_042998.1	Gnomon	exon	170887833	170887900	.	+	.	gene_id "LOC115232530"; db_xref "GeneID:115232530"; gbkey "mRNA"; gene "LOC115232530"; ID ""; gene_name "LOC115232530"; transcript_id "XM_036500399.1"; product "protein CLEC16A, transcript variant X9"; exon_number "5"; model_evidence "Supporting evidence includes similarity to: 1 Protein, and 100% coverage of the annotated genomic feature by RNAseq alignments, including 16 samples with support for all annotated introns";
NC_042998.1	Gnomon	exon	170889224	170889304	.	+	.	gene_id "LOC115232530"; db_xref "GeneID:115232530"; gbkey "mRNA"; gene "LOC115232530"; ID ""; gene_name "LOC115232530"; transcript_id "XM_036500399.1"; product "protein CLEC16A, transcript variant X9"; exon_number "6"; model_evidence "Supporting evidence includes similarity to: 1 Protein, and 100% coverage of the annotated genomic feature by RNAseq alignments, including 16 samples with support for all annotated introns";
NC_042998.1	Gnomon	exon	170890508	170890613	.	+	.	gene_id "LOC115232530"; db_xref "GeneID:115232530"; gbkey "mRNA"; gene "LOC115232530"; ID ""; gene_name "LOC115232530"; transcript_id "XM_036500399.1"; product "protein CLEC16A, transcript variant X9"; exon_number "7"; model_evidence "Supporting evidence includes similarity to: 1 Protein, and 100% coverage of the annotated genomic feature by RNAseq alignments, including 16 samples with support for all annotated introns";
NC_042998.1	Gnomon	exon	170891654	170891677	.	+	.	gene_id "LOC115232530"; db_xref "GeneID:115232530"; gbkey "mRNA"; gene "LOC115232530"; ID ""; gene_name "LOC115232530"; transcript_id "XM_036500399.1"; product "protein CLEC16A, transcript variant X9"; exon_number "8"; model_evidence "Supporting evidence includes similarity to: 1 Protein, and 100% coverage of the annotated genomic feature by RNAseq alignments, including 16 samples with support for all annotated introns";
NC_042998.1	Gnomon	exon	170892315	170892438	.	+	.	gene_id "LOC115232530"; db_xref "GeneID:115232530"; gbkey "mRNA"; gene "LOC115232530"; ID ""; gene_name "LOC115232530"; transcript_id "XM_036500399.1"; product "protein CLEC16A, transcript variant X9"; exon_number "9"; model_evidence "Supporting evidence includes similarity to: 1 Protein, and 100% coverage of the annotated genomic feature by RNAseq alignments, including 16 samples with support for all annotated introns";
NC_042998.1	Gnomon	exon	170894725	170894914	.	+	.	gene_id "LOC115232530"; db_xref "GeneID:115232530"; gbkey "mRNA"; gene "LOC115232530"; ID ""; gene_name "LOC115232530"; transcript_id "XM_036500399.1"; product "protein CLEC16A, transcript variant X9"; exon_number "10"; model_evidence "Supporting evidence includes similarity to: 1 Protein, and 100% coverage of the annotated genomic feature by RNAseq alignments, including 16 samples with support for all annotated introns";
NC_042998.1	Gnomon	exon	170899747	170899815	.	+	.	gene_id "LOC115232530"; db_xref "GeneID:115232530"; gbkey "mRNA"; gene "LOC115232530"; ID ""; gene_name "LOC115232530"; transcript_id "XM_036500399.1"; product "protein CLEC16A, transcript variant X9"; exon_number "11"; model_evidence "Supporting evidence includes similarity to: 1 Protein, and 100% coverage of the annotated genomic feature by RNAseq alignments, including 16 samples with support for all annotated introns";
NC_042998.1	Gnomon	exon	170901330	170901383	.	+	.	gene_id "LOC115232530"; db_xref "GeneID:115232530"; gbkey "mRNA"; gene "LOC115232530"; ID ""; gene_name "LOC115232530"; transcript_id "XM_036500399.1"; product "protein CLEC16A, transcript variant X9"; exon_number "12"; model_evidence "Supporting evidence includes similarity to: 1 Protein, and 100% coverage of the annotated genomic feature by RNAseq alignments, including 16 samples with support for all annotated introns";
NC_042998.1	Gnomon	exon	170902534	170902644	.	+	.	gene_id "LOC115232530"; db_xref "GeneID:115232530"; gbkey "mRNA"; gene "LOC115232530"; ID ""; gene_name "LOC115232530"; transcript_id "XM_036500399.1"; product "protein CLEC16A, transcript variant X9"; exon_number "13"; model_evidence "Supporting evidence includes similarity to: 1 Protein, and 100% coverage of the annotated genomic feature by RNAseq alignments, including 16 samples with support for all annotated introns";
NC_042998.1	Gnomon	exon	170905258	170905456	.	+	.	gene_id "LOC115232530"; db_xref "GeneID:115232530"; gbkey "mRNA"; gene "LOC115232530"; ID ""; gene_name "LOC115232530"; transcript_id "XM_036500399.1"; product "protein CLEC16A, transcript variant X9"; exon_number "14"; model_evidence "Supporting evidence includes similarity to: 1 Protein, and 100% coverage of the annotated genomic feature by RNAseq alignments, including 16 samples with support for all annotated introns";
NC_042998.1	Gnomon	exon	170908862	170909036	.	+	.	gene_id "LOC115232530"; db_xref "GeneID:115232530"; gbkey "mRNA"; gene "LOC115232530"; ID ""; gene_name "LOC115232530"; transcript_id "XM_036500399.1"; product "protein CLEC16A, transcript variant X9"; exon_number "15"; model_evidence "Supporting evidence includes similarity to: 1 Protein, and 100% coverage of the annotated genomic feature by RNAseq alignments, including 16 samples with support for all annotated introns";
NC_042998.1	Gnomon	exon	170910030	170910130	.	+	.	gene_id "LOC115232530"; db_xref "GeneID:115232530"; gbkey "mRNA"; gene "LOC115232530"; ID ""; gene_name "LOC115232530"; transcript_id "XM_036500399.1"; product "protein CLEC16A, transcript variant X9"; exon_number "16"; model_evidence "Supporting evidence includes similarity to: 1 Protein, and 100% coverage of the annotated genomic feature by RNAseq alignments, including 16 samples with support for all annotated introns";
NC_042998.1	Gnomon	exon	170913265	170913267	.	+	.	gene_id "LOC115232530"; db_xref "GeneID:115232530"; gbkey "mRNA"; gene "LOC115232530"; ID ""; gene_name "LOC115232530"; transcript_id "XM_036500399.1"; product "protein CLEC16A, transcript variant X9"; exon_number "17"; model_evidence "Supporting evidence includes similarity to: 1 Protein, and 100% coverage of the annotated genomic feature by RNAseq alignments, including 16 samples with support for all annotated introns";
NC_042998.1	Gnomon	exon	170914883	170914891	.	+	.	gene_id "LOC115232530"; db_xref "GeneID:115232530"; gbkey "mRNA"; gene "LOC115232530"; ID ""; gene_name "LOC115232530"; transcript_id "XM_036500399.1"; product "protein CLEC16A, transcript variant X9"; exon_number "18"; model_evidence "Supporting evidence includes similarity to: 1 Protein, and 100% coverage of the annotated genomic feature by RNAseq alignments, including 16 samples with support for all annotated introns";
NC_042998.1	Gnomon	exon	170920412	170920464	.	+	.	gene_id "LOC115232530"; db_xref "GeneID:115232530"; gbkey "mRNA"; gene "LOC115232530"; ID ""; gene_name "LOC115232530"; transcript_id "XM_036500399.1"; product "protein CLEC16A, transcript variant X9"; exon_number "19"; model_evidence "Supporting evidence includes similarity to: 1 Protein, and 100% coverage of the annotated genomic feature by RNAseq alignments, including 16 samples with support for all annotated introns";
NC_042998.1	Gnomon	exon	170920581	170920650	.	+	.	gene_id "LOC115232530"; db_xref "GeneID:115232530"; gbkey "mRNA"; gene "LOC115232530"; ID ""; gene_name "LOC115232530"; transcript_id "XM_036500399.1"; product "protein CLEC16A, transcript variant X9"; exon_number "20"; model_evidence "Supporting evidence includes similarity to: 1 Protein, and 100% coverage of the annotated genomic feature by RNAseq alignments, including 16 samples with support for all annotated introns";
NC_042998.1	Gnomon	exon	170922243	170922397	.	+	.	gene_id "LOC115232530"; db_xref "GeneID:115232530"; gbkey "mRNA"; gene "LOC115232530"; ID ""; gene_name "LOC115232530"; transcript_id "XM_036500399.1"; product "protein CLEC16A, transcript variant X9"; exon_number "21"; model_evidence "Supporting evidence includes similarity to: 1 Protein, and 100% coverage of the annotated genomic feature by RNAseq alignments, including 16 samples with support for all annotated introns";
NC_042998.1	Gnomon	exon	170923222	170923272	.	+	.	gene_id "LOC115232530"; db_xref "GeneID:115232530"; gbkey "mRNA"; gene "LOC115232530"; ID ""; gene_name "LOC115232530"; transcript_id "XM_036500399.1"; product "protein CLEC16A, transcript variant X9"; exon_number "22"; model_evidence "Supporting evidence includes similarity to: 1 Protein, and 100% coverage of the annotated genomic feature by RNAseq alignments, including 16 samples with support for all annotated introns";
NC_042998.1	Gnomon	exon	170923575	170923703	.	+	.	gene_id "LOC115232530"; db_xref "GeneID:115232530"; gbkey "mRNA"; gene "LOC115232530"; ID ""; gene_name "LOC115232530"; transcript_id "XM_036500399.1"; product "protein CLEC16A, transcript variant X9"; exon_number "23"; model_evidence "Supporting evidence includes similarity to: 1 Protein, and 100% coverage of the annotated genomic feature by RNAseq alignments, including 16 samples with support for all annotated introns";
NC_042998.1	Gnomon	exon	170927310	170927430	.	+	.	gene_id "LOC115232530"; db_xref "GeneID:115232530"; gbkey "mRNA"; gene "LOC115232530"; ID ""; gene_name "LOC115232530"; transcript_id "XM_036500399.1"; product "protein CLEC16A, transcript variant X9"; exon_number "24"; model_evidence "Supporting evidence includes similarity to: 1 Protein, and 100% coverage of the annotated genomic feature by RNAseq alignments, including 16 samples with support for all annotated introns";
NC_042998.1	Gnomon	exon	170928600	170928642	.	+	.	gene_id "LOC115232530"; db_xref "GeneID:115232530"; gbkey "mRNA"; gene "LOC115232530"; ID ""; gene_name "LOC115232530"; transcript_id "XM_036500399.1"; product "protein CLEC16A, transcript variant X9"; exon_number "25"; model_evidence "Supporting evidence includes similarity to: 1 Protein, and 100% coverage of the annotated genomic feature by RNAseq alignments, including 16 samples with support for all annotated introns";
NC_042998.1	Gnomon	exon	170929859	170929967	.	+	.	gene_id "LOC115232530"; db_xref "GeneID:115232530"; gbkey "mRNA"; gene "LOC115232530"; ID ""; gene_name "LOC115232530"; transcript_id "XM_036500399.1"; product "protein CLEC16A, transcript variant X9"; exon_number "26"; model_evidence "Supporting evidence includes similarity to: 1 Protein, and 100% coverage of the annotated genomic feature by RNAseq alignments, including 16 samples with support for all annotated introns";
NC_042998.1	Gnomon	exon	170932458	170932743	.	+	.	gene_id "LOC115232530"; db_xref "GeneID:115232530"; gbkey "mRNA"; gene "LOC115232530"; ID ""; gene_name "LOC115232530"; transcript_id "XM_036500399.1"; product "protein CLEC16A, transcript variant X9"; exon_number "27"; model_evidence "Supporting evidence includes similarity to: 1 Protein, and 100% coverage of the annotated genomic feature by RNAseq alignments, including 16 samples with support for all annotated introns";
NC_042998.1	Gnomon	exon	170935103	170935111	.	+	.	gene_id "LOC115232530"; db_xref "GeneID:115232530"; gbkey "mRNA"; gene "LOC115232530"; ID ""; gene_name "LOC115232530"; transcript_id "XM_036500399.1"; product "protein CLEC16A, transcript variant X9"; exon_number "28"; model_evidence "Supporting evidence includes similarity to: 1 Protein, and 100% coverage of the annotated genomic feature by RNAseq alignments, including 16 samples with support for all annotated introns";
NC_042998.1	Gnomon	exon	170940721	170941968	.	+	.	gene_id "LOC115232530"; db_xref "GeneID:115232530"; gbkey "mRNA"; gene "LOC115232530"; ID ""; gene_name "LOC115232530"; transcript_id "XM_036500399.1"; product "protein CLEC16A, transcript variant X9"; exon_number "29"; model_evidence "Supporting evidence includes similarity to: 1 Protein, and 100% coverage of the annotated genomic feature by RNAseq alignments, including 16 samples with support for all annotated introns";
NC_042998.1	Gnomon	start_codon	170866535	170866537	.	+	0	gene_id "LOC115232530"; db_xref "GeneID:115232530"; gbkey "CDS"; gene "LOC115232530"; ID ""; gene_name "LOC115232530"; transcript_id "XM_036500399.1"; product "protein CLEC16A isoform X9"; protein_id "XP_036356292.1"; exon_number "2";
NC_042998.1	Gnomon	stop_codon	170941860	170941862	.	+	0	gene_id "LOC115232530"; db_xref "GeneID:115232530"; gbkey "CDS"; gene "LOC115232530"; ID ""; gene_name "LOC115232530"; transcript_id "XM_036500399.1"; product "protein CLEC16A isoform X9"; protein_id "XP_036356292.1"; exon_number "29";
NC_042998.1	Gnomon	gene	79943364	80232232	.	-	.	gene_id "LOC115232532"; db_xref "GeneID:115232532"; gbkey "Gene"; gene "LOC115232532"; gene_biotype "protein_coding"; ID ""; gene_name "LOC115232532";
NC_042998.1	Gnomon~FLAMseq~Covext	transcript	79943364	80232232	.	-	.	gene_id "LOC115232532"; ID "XM_029802460.2"; gene_name "LOC115232532"; transcript_id "Covext~FLAMseq_ext~XM_029802460.2"; three_prime_ext "8422";
NC_042998.1	Covext	exon	79954271	79954914	.	-	.	gene_id "LOC115232532"; db_xref "GeneID:115232532"; gbkey "mRNA"; gene "LOC115232532"; ID ""; gene_name "LOC115232532"; transcript_id "Covext~FLAMseq_ext~XM_029802460.2"; product "uncharacterized LOC115232532, transcript variant X1"; exon_number "14"; model_evidence "Supporting evidence includes similarity to: 1 Protein, and 100% coverage of the annotated genomic feature by RNAseq alignments, including 6 samples with support for all annotated introns";
NC_042998.1	Covext	exon	79955778	79955886	.	-	.	gene_id "LOC115232532"; db_xref "GeneID:115232532"; gbkey "mRNA"; gene "LOC115232532"; ID ""; gene_name "LOC115232532"; transcript_id "Covext~FLAMseq_ext~XM_029802460.2"; product "uncharacterized LOC115232532, transcript variant X1"; exon_number "13"; model_evidence "Supporting evidence includes similarity to: 1 Protein, and 100% coverage of the annotated genomic feature by RNAseq alignments, including 6 samples with support for all annotated introns";
NC_042998.1	Covext	exon	79962158	79963102	.	-	.	gene_id "LOC115232532"; db_xref "GeneID:115232532"; gbkey "mRNA"; gene "LOC115232532"; ID ""; gene_name "LOC115232532"; transcript_id "Covext~FLAMseq_ext~XM_029802460.2"; product "uncharacterized LOC115232532, transcript variant X1"; exon_number "12"; model_evidence "Supporting evidence includes similarity to: 1 Protein, and 100% coverage of the annotated genomic feature by RNAseq alignments, including 6 samples with support for all annotated introns";
NC_042998.1	Covext	exon	79967550	79967663	.	-	.	gene_id "LOC115232532"; db_xref "GeneID:115232532"; gbkey "mRNA"; gene "LOC115232532"; ID ""; gene_name "LOC115232532"; transcript_id "Covext~FLAMseq_ext~XM_029802460.2"; product "uncharacterized LOC115232532, transcript variant X1"; exon_number "11"; model_evidence "Supporting evidence includes similarity to: 1 Protein, and 100% coverage of the annotated genomic feature by RNAseq alignments, including 6 samples with support for all annotated introns";
NC_042998.1	Covext	exon	79970222	79972594	.	-	.	gene_id "LOC115232532"; db_xref "GeneID:115232532"; gbkey "mRNA"; gene "LOC115232532"; ID ""; gene_name "LOC115232532"; transcript_id "Covext~FLAMseq_ext~XM_029802460.2"; product "uncharacterized LOC115232532, transcript variant X1"; exon_number "10"; model_evidence "Supporting evidence includes similarity to: 1 Protein, and 100% coverage of the annotated genomic feature by RNAseq alignments, including 6 samples with support for all annotated introns";
NC_042998.1	Covext	exon	79981194	79981334	.	-	.	gene_id "LOC115232532"; db_xref "GeneID:115232532"; gbkey "mRNA"; gene "LOC115232532"; ID ""; gene_name "LOC115232532"; transcript_id "Covext~FLAMseq_ext~XM_029802460.2"; product "uncharacterized LOC115232532, transcript variant X1"; exon_number "9"; model_evidence "Supporting evidence includes similarity to: 1 Protein, and 100% coverage of the annotated genomic feature by RNAseq alignments, including 6 samples with support for all annotated introns";
NC_042998.1	Covext	exon	79983202	79983321	.	-	.	gene_id "LOC115232532"; db_xref "GeneID:115232532"; gbkey "mRNA"; gene "LOC115232532"; ID ""; gene_name "LOC115232532"; transcript_id "Covext~FLAMseq_ext~XM_029802460.2"; product "uncharacterized LOC115232532, transcript variant X1"; exon_number "8"; model_evidence "Supporting evidence includes similarity to: 1 Protein, and 100% coverage of the annotated genomic feature by RNAseq alignments, including 6 samples with support for all annotated introns";
NC_042998.1	Covext	exon	79984963	79985133	.	-	.	gene_id "LOC115232532"; db_xref "GeneID:115232532"; gbkey "mRNA"; gene "LOC115232532"; ID ""; gene_name "LOC115232532"; transcript_id "Covext~FLAMseq_ext~XM_029802460.2"; product "uncharacterized LOC115232532, transcript variant X1"; exon_number "7"; model_evidence "Supporting evidence includes similarity to: 1 Protein, and 100% coverage of the annotated genomic feature by RNAseq alignments, including 6 samples with support for all annotated introns";
NC_042998.1	Covext	exon	79987139	79987228	.	-	.	gene_id "LOC115232532"; db_xref "GeneID:115232532"; gbkey "mRNA"; gene "LOC115232532"; ID ""; gene_name "LOC115232532"; transcript_id "Covext~FLAMseq_ext~XM_029802460.2"; product "uncharacterized LOC115232532, transcript variant X1"; exon_number "6"; model_evidence "Supporting evidence includes similarity to: 1 Protein, and 100% coverage of the annotated genomic feature by RNAseq alignments, including 6 samples with support for all annotated introns";
NC_042998.1	Covext	exon	79989457	79989547	.	-	.	gene_id "LOC115232532"; db_xref "GeneID:115232532"; gbkey "mRNA"; gene "LOC115232532"; ID ""; gene_name "LOC115232532"; transcript_id "Covext~FLAMseq_ext~XM_029802460.2"; product "uncharacterized LOC115232532, transcript variant X1"; exon_number "5"; model_evidence "Supporting evidence includes similarity to: 1 Protein, and 100% coverage of the annotated genomic feature by RNAseq alignments, including 6 samples with support for all annotated introns";
NC_042998.1	Covext	exon	80045180	80045320	.	-	.	gene_id "LOC115232532"; db_xref "GeneID:115232532"; gbkey "mRNA"; gene "LOC115232532"; ID ""; gene_name "LOC115232532"; transcript_id "Covext~FLAMseq_ext~XM_029802460.2"; product "uncharacterized LOC115232532, transcript variant X1"; exon_number "4"; model_evidence "Supporting evidence includes similarity to: 1 Protein, and 100% coverage of the annotated genomic feature by RNAseq alignments, including 6 samples with support for all annotated introns";
NC_042998.1	Covext	exon	80104316	80104436	.	-	.	gene_id "LOC115232532"; db_xref "GeneID:115232532"; gbkey "mRNA"; gene "LOC115232532"; ID ""; gene_name "LOC115232532"; transcript_id "Covext~FLAMseq_ext~XM_029802460.2"; product "uncharacterized LOC115232532, transcript variant X1"; exon_number "3"; model_evidence "Supporting evidence includes similarity to: 1 Protein, and 100% coverage of the annotated genomic feature by RNAseq alignments, including 6 samples with support for all annotated introns";
NC_042998.1	Covext	exon	80231231	80232001	.	-	.	gene_id "LOC115232532"; db_xref "GeneID:115232532"; gbkey "mRNA"; gene "LOC115232532"; ID ""; gene_name "LOC115232532"; transcript_id "Covext~FLAMseq_ext~XM_029802460.2"; product "uncharacterized LOC115232532, transcript variant X1"; exon_number "2"; model_evidence "Supporting evidence includes similarity to: 1 Protein, and 100% coverage of the annotated genomic feature by RNAseq alignments, including 6 samples with support for all annotated introns";
NC_042998.1	Covext	exon	80232104	80232232	.	-	.	gene_id "LOC115232532"; db_xref "GeneID:115232532"; gbkey "mRNA"; gene "LOC115232532"; ID ""; gene_name "LOC115232532"; transcript_id "Covext~FLAMseq_ext~XM_029802460.2"; product "uncharacterized LOC115232532, transcript variant X1"; exon_number "1"; model_evidence "Supporting evidence includes similarity to: 1 Protein, and 100% coverage of the annotated genomic feature by RNAseq alignments, including 6 samples with support for all annotated introns";
NC_042998.1	Covext	exon	79945849	79954914	.	-	.	gene_id "LOC115232532"; db_xref "GeneID:115232532"; gbkey "mRNA"; gene "LOC115232532"; ID ""; gene_name "LOC115232532"; transcript_id "Covext~FLAMseq_ext~XM_029802460.2"; product "uncharacterized LOC115232532"; exon_number "14"; model_evidence "Supporting evidence includes similarity to: 1 Protein, and 100% coverage of the annotated genomic feature by RNAseq alignments"; three_prime_ext "8422";
NC_042998.1	Covext	exon	79943364	79954914	.	-	.	gene_id "LOC115232532"; db_xref "GeneID:115232532"; gbkey "mRNA"; gene "LOC115232532"; ID ""; gene_name "LOC115232532"; transcript_id "Covext~FLAMseq_ext~XM_029802460.2"; product "uncharacterized LOC115232532"; exon_number "14"; model_evidence "Supporting evidence includes similarity to: 1 Protein, and 100% coverage of the annotated genomic feature by RNAseq alignments"; three_prime_ext "2485";
NC_042998.1	Gnomon~FLAMseq	transcript	79945849	80232232	.	-	.	gene_id "LOC115232532"; ID "XM_029802460.2"; gene_name "LOC115232532"; transcript_id "FLAMseq_ext~XM_029802460.2"; three_prime_ext "8422";
NC_042998.1	Gnomon~FLAMseq	exon	79954271	79954914	.	-	.	gene_id "LOC115232532"; db_xref "GeneID:115232532"; gbkey "mRNA"; gene "LOC115232532"; ID ""; gene_name "LOC115232532"; transcript_id "FLAMseq_ext~XM_029802460.2"; product "uncharacterized LOC115232532, transcript variant X1"; exon_number "14"; model_evidence "Supporting evidence includes similarity to: 1 Protein, and 100% coverage of the annotated genomic feature by RNAseq alignments, including 6 samples with support for all annotated introns";
NC_042998.1	Gnomon~FLAMseq	exon	79955778	79955886	.	-	.	gene_id "LOC115232532"; db_xref "GeneID:115232532"; gbkey "mRNA"; gene "LOC115232532"; ID ""; gene_name "LOC115232532"; transcript_id "FLAMseq_ext~XM_029802460.2"; product "uncharacterized LOC115232532, transcript variant X1"; exon_number "13"; model_evidence "Supporting evidence includes similarity to: 1 Protein, and 100% coverage of the annotated genomic feature by RNAseq alignments, including 6 samples with support for all annotated introns";
NC_042998.1	Gnomon~FLAMseq	exon	79962158	79963102	.	-	.	gene_id "LOC115232532"; db_xref "GeneID:115232532"; gbkey "mRNA"; gene "LOC115232532"; ID ""; gene_name "LOC115232532"; transcript_id "FLAMseq_ext~XM_029802460.2"; product "uncharacterized LOC115232532, transcript variant X1"; exon_number "12"; model_evidence "Supporting evidence includes similarity to: 1 Protein, and 100% coverage of the annotated genomic feature by RNAseq alignments, including 6 samples with support for all annotated introns";
NC_042998.1	Gnomon~FLAMseq	exon	79967550	79967663	.	-	.	gene_id "LOC115232532"; db_xref "GeneID:115232532"; gbkey "mRNA"; gene "LOC115232532"; ID ""; gene_name "LOC115232532"; transcript_id "FLAMseq_ext~XM_029802460.2"; product "uncharacterized LOC115232532, transcript variant X1"; exon_number "11"; model_evidence "Supporting evidence includes similarity to: 1 Protein, and 100% coverage of the annotated genomic feature by RNAseq alignments, including 6 samples with support for all annotated introns";
NC_042998.1	Gnomon~FLAMseq	exon	79970222	79972594	.	-	.	gene_id "LOC115232532"; db_xref "GeneID:115232532"; gbkey "mRNA"; gene "LOC115232532"; ID ""; gene_name "LOC115232532"; transcript_id "FLAMseq_ext~XM_029802460.2"; product "uncharacterized LOC115232532, transcript variant X1"; exon_number "10"; model_evidence "Supporting evidence includes similarity to: 1 Protein, and 100% coverage of the annotated genomic feature by RNAseq alignments, including 6 samples with support for all annotated introns";
NC_042998.1	Gnomon~FLAMseq	exon	79981194	79981334	.	-	.	gene_id "LOC115232532"; db_xref "GeneID:115232532"; gbkey "mRNA"; gene "LOC115232532"; ID ""; gene_name "LOC115232532"; transcript_id "FLAMseq_ext~XM_029802460.2"; product "uncharacterized LOC115232532, transcript variant X1"; exon_number "9"; model_evidence "Supporting evidence includes similarity to: 1 Protein, and 100% coverage of the annotated genomic feature by RNAseq alignments, including 6 samples with support for all annotated introns";
NC_042998.1	Gnomon~FLAMseq	exon	79983202	79983321	.	-	.	gene_id "LOC115232532"; db_xref "GeneID:115232532"; gbkey "mRNA"; gene "LOC115232532"; ID ""; gene_name "LOC115232532"; transcript_id "FLAMseq_ext~XM_029802460.2"; product "uncharacterized LOC115232532, transcript variant X1"; exon_number "8"; model_evidence "Supporting evidence includes similarity to: 1 Protein, and 100% coverage of the annotated genomic feature by RNAseq alignments, including 6 samples with support for all annotated introns";
NC_042998.1	Gnomon~FLAMseq	exon	79984963	79985133	.	-	.	gene_id "LOC115232532"; db_xref "GeneID:115232532"; gbkey "mRNA"; gene "LOC115232532"; ID ""; gene_name "LOC115232532"; transcript_id "FLAMseq_ext~XM_029802460.2"; product "uncharacterized LOC115232532, transcript variant X1"; exon_number "7"; model_evidence "Supporting evidence includes similarity to: 1 Protein, and 100% coverage of the annotated genomic feature by RNAseq alignments, including 6 samples with support for all annotated introns";
NC_042998.1	Gnomon~FLAMseq	exon	79987139	79987228	.	-	.	gene_id "LOC115232532"; db_xref "GeneID:115232532"; gbkey "mRNA"; gene "LOC115232532"; ID ""; gene_name "LOC115232532"; transcript_id "FLAMseq_ext~XM_029802460.2"; product "uncharacterized LOC115232532, transcript variant X1"; exon_number "6"; model_evidence "Supporting evidence includes similarity to: 1 Protein, and 100% coverage of the annotated genomic feature by RNAseq alignments, including 6 samples with support for all annotated introns";
NC_042998.1	Gnomon~FLAMseq	exon	79989457	79989547	.	-	.	gene_id "LOC115232532"; db_xref "GeneID:115232532"; gbkey "mRNA"; gene "LOC115232532"; ID ""; gene_name "LOC115232532"; transcript_id "FLAMseq_ext~XM_029802460.2"; product "uncharacterized LOC115232532, transcript variant X1"; exon_number "5"; model_evidence "Supporting evidence includes similarity to: 1 Protein, and 100% coverage of the annotated genomic feature by RNAseq alignments, including 6 samples with support for all annotated introns";
NC_042998.1	Gnomon~FLAMseq	exon	80045180	80045320	.	-	.	gene_id "LOC115232532"; db_xref "GeneID:115232532"; gbkey "mRNA"; gene "LOC115232532"; ID ""; gene_name "LOC115232532"; transcript_id "FLAMseq_ext~XM_029802460.2"; product "uncharacterized LOC115232532, transcript variant X1"; exon_number "4"; model_evidence "Supporting evidence includes similarity to: 1 Protein, and 100% coverage of the annotated genomic feature by RNAseq alignments, including 6 samples with support for all annotated introns";
NC_042998.1	Gnomon~FLAMseq	exon	80104316	80104436	.	-	.	gene_id "LOC115232532"; db_xref "GeneID:115232532"; gbkey "mRNA"; gene "LOC115232532"; ID ""; gene_name "LOC115232532"; transcript_id "FLAMseq_ext~XM_029802460.2"; product "uncharacterized LOC115232532, transcript variant X1"; exon_number "3"; model_evidence "Supporting evidence includes similarity to: 1 Protein, and 100% coverage of the annotated genomic feature by RNAseq alignments, including 6 samples with support for all annotated introns";
NC_042998.1	Gnomon~FLAMseq	exon	80231231	80232001	.	-	.	gene_id "LOC115232532"; db_xref "GeneID:115232532"; gbkey "mRNA"; gene "LOC115232532"; ID ""; gene_name "LOC115232532"; transcript_id "FLAMseq_ext~XM_029802460.2"; product "uncharacterized LOC115232532, transcript variant X1"; exon_number "2"; model_evidence "Supporting evidence includes similarity to: 1 Protein, and 100% coverage of the annotated genomic feature by RNAseq alignments, including 6 samples with support for all annotated introns";
NC_042998.1	Gnomon~FLAMseq	exon	80232104	80232232	.	-	.	gene_id "LOC115232532"; db_xref "GeneID:115232532"; gbkey "mRNA"; gene "LOC115232532"; ID ""; gene_name "LOC115232532"; transcript_id "FLAMseq_ext~XM_029802460.2"; product "uncharacterized LOC115232532, transcript variant X1"; exon_number "1"; model_evidence "Supporting evidence includes similarity to: 1 Protein, and 100% coverage of the annotated genomic feature by RNAseq alignments, including 6 samples with support for all annotated introns";
NC_042998.1	Gnomon~FLAMseq	exon	79945849	79954914	.	-	.	gene_id "LOC115232532"; db_xref "GeneID:115232532"; gbkey "mRNA"; gene "LOC115232532"; ID ""; gene_name "LOC115232532"; transcript_id "FLAMseq_ext~XM_029802460.2"; product "uncharacterized LOC115232532"; exon_number "14"; model_evidence "Supporting evidence includes similarity to: 1 Protein, and 100% coverage of the annotated genomic feature by RNAseq alignments"; three_prime_ext "8422";
NC_042998.1	PBRI	transcript	79970616	80231515	.	-	.	gene_id "LOC115232532"; ID ""; gene_name "LOC115232532"; transcript_id "G6959.12"; uniq_trans_id "G6959.12";
NC_042998.1	PBRI	exon	79970616	79972594	.	-	.	gene_id "LOC115232532"; ID ""; gene_name "LOC115232532"; transcript_id "G6959.12"; exon_number "9"; uniq_trans_id "G6959.12";
NC_042998.1	PBRI	exon	79981194	79981334	.	-	.	gene_id "LOC115232532"; ID ""; gene_name "LOC115232532"; transcript_id "G6959.12"; exon_number "8"; uniq_trans_id "G6959.12";
NC_042998.1	PBRI	exon	79983202	79983321	.	-	.	gene_id "LOC115232532"; ID ""; gene_name "LOC115232532"; transcript_id "G6959.12"; exon_number "7"; uniq_trans_id "G6959.12";
NC_042998.1	PBRI	exon	79984963	79985133	.	-	.	gene_id "LOC115232532"; ID ""; gene_name "LOC115232532"; transcript_id "G6959.12"; exon_number "6"; uniq_trans_id "G6959.12";
NC_042998.1	PBRI	exon	79987139	79987228	.	-	.	gene_id "LOC115232532"; ID ""; gene_name "LOC115232532"; transcript_id "G6959.12"; exon_number "5"; uniq_trans_id "G6959.12";
NC_042998.1	PBRI	exon	79989457	79989547	.	-	.	gene_id "LOC115232532"; ID ""; gene_name "LOC115232532"; transcript_id "G6959.12"; exon_number "4"; uniq_trans_id "G6959.12";
NC_042998.1	PBRI	exon	80045180	80045320	.	-	.	gene_id "LOC115232532"; ID ""; gene_name "LOC115232532"; transcript_id "G6959.12"; exon_number "3"; uniq_trans_id "G6959.12";
NC_042998.1	PBRI	exon	80104316	80104436	.	-	.	gene_id "LOC115232532"; ID ""; gene_name "LOC115232532"; transcript_id "G6959.12"; exon_number "2"; uniq_trans_id "G6959.12";
NC_042998.1	PBRI	exon	80231231	80231515	.	-	.	gene_id "LOC115232532"; ID ""; gene_name "LOC115232532"; transcript_id "G6959.12"; exon_number "1"; uniq_trans_id "G6959.12";
NC_042998.1	Gnomon	transcript	79954271	80232232	.	-	.	gene_id "LOC115232532"; ID "XM_029802460.2"; gene_name "LOC115232532"; transcript_id "XM_029802460.2";
NC_042998.1	Gnomon	CDS	79954481	79954914	.	-	2	gene_id "LOC115232532"; db_xref "GeneID:115232532"; gbkey "CDS"; gene "LOC115232532"; ID ""; gene_name "LOC115232532"; transcript_id "XM_029802460.2"; product "uncharacterized protein LOC115232532"; protein_id "XP_029658320.1"; exon_number "14";
NC_042998.1	Gnomon	CDS	79955778	79955886	.	-	0	gene_id "LOC115232532"; db_xref "GeneID:115232532"; gbkey "CDS"; gene "LOC115232532"; ID ""; gene_name "LOC115232532"; transcript_id "XM_029802460.2"; product "uncharacterized protein LOC115232532"; protein_id "XP_029658320.1"; exon_number "13";
NC_042998.1	Gnomon	CDS	79962158	79963102	.	-	0	gene_id "LOC115232532"; db_xref "GeneID:115232532"; gbkey "CDS"; gene "LOC115232532"; ID ""; gene_name "LOC115232532"; transcript_id "XM_029802460.2"; product "uncharacterized protein LOC115232532"; protein_id "XP_029658320.1"; exon_number "12";
NC_042998.1	Gnomon	CDS	79967550	79967663	.	-	0	gene_id "LOC115232532"; db_xref "GeneID:115232532"; gbkey "CDS"; gene "LOC115232532"; ID ""; gene_name "LOC115232532"; transcript_id "XM_029802460.2"; product "uncharacterized protein LOC115232532"; protein_id "XP_029658320.1"; exon_number "11";
NC_042998.1	Gnomon	CDS	79970222	79972594	.	-	0	gene_id "LOC115232532"; db_xref "GeneID:115232532"; gbkey "CDS"; gene "LOC115232532"; ID ""; gene_name "LOC115232532"; transcript_id "XM_029802460.2"; product "uncharacterized protein LOC115232532"; protein_id "XP_029658320.1"; exon_number "10";
NC_042998.1	Gnomon	CDS	79981194	79981334	.	-	0	gene_id "LOC115232532"; db_xref "GeneID:115232532"; gbkey "CDS"; gene "LOC115232532"; ID ""; gene_name "LOC115232532"; transcript_id "XM_029802460.2"; product "uncharacterized protein LOC115232532"; protein_id "XP_029658320.1"; exon_number "9";
NC_042998.1	Gnomon	CDS	79983202	79983321	.	-	0	gene_id "LOC115232532"; db_xref "GeneID:115232532"; gbkey "CDS"; gene "LOC115232532"; ID ""; gene_name "LOC115232532"; transcript_id "XM_029802460.2"; product "uncharacterized protein LOC115232532"; protein_id "XP_029658320.1"; exon_number "8";
NC_042998.1	Gnomon	CDS	79984963	79985133	.	-	0	gene_id "LOC115232532"; db_xref "GeneID:115232532"; gbkey "CDS"; gene "LOC115232532"; ID ""; gene_name "LOC115232532"; transcript_id "XM_029802460.2"; product "uncharacterized protein LOC115232532"; protein_id "XP_029658320.1"; exon_number "7";
NC_042998.1	Gnomon	CDS	79987139	79987228	.	-	0	gene_id "LOC115232532"; db_xref "GeneID:115232532"; gbkey "CDS"; gene "LOC115232532"; ID ""; gene_name "LOC115232532"; transcript_id "XM_029802460.2"; product "uncharacterized protein LOC115232532"; protein_id "XP_029658320.1"; exon_number "6";
NC_042998.1	Gnomon	CDS	79989457	79989547	.	-	1	gene_id "LOC115232532"; db_xref "GeneID:115232532"; gbkey "CDS"; gene "LOC115232532"; ID ""; gene_name "LOC115232532"; transcript_id "XM_029802460.2"; product "uncharacterized protein LOC115232532"; protein_id "XP_029658320.1"; exon_number "5";
NC_042998.1	Gnomon	CDS	80045180	80045241	.	-	0	gene_id "LOC115232532"; db_xref "GeneID:115232532"; gbkey "CDS"; gene "LOC115232532"; ID ""; gene_name "LOC115232532"; transcript_id "XM_029802460.2"; product "uncharacterized protein LOC115232532"; protein_id "XP_029658320.1"; exon_number "4";
NC_042998.1	Gnomon	exon	79954271	79954914	.	-	.	gene_id "LOC115232532"; db_xref "GeneID:115232532"; gbkey "mRNA"; gene "LOC115232532"; ID ""; gene_name "LOC115232532"; transcript_id "XM_029802460.2"; product "uncharacterized LOC115232532, transcript variant X1"; exon_number "14"; model_evidence "Supporting evidence includes similarity to: 1 Protein, and 100% coverage of the annotated genomic feature by RNAseq alignments, including 6 samples with support for all annotated introns";
NC_042998.1	Gnomon	exon	79955778	79955886	.	-	.	gene_id "LOC115232532"; db_xref "GeneID:115232532"; gbkey "mRNA"; gene "LOC115232532"; ID ""; gene_name "LOC115232532"; transcript_id "XM_029802460.2"; product "uncharacterized LOC115232532, transcript variant X1"; exon_number "13"; model_evidence "Supporting evidence includes similarity to: 1 Protein, and 100% coverage of the annotated genomic feature by RNAseq alignments, including 6 samples with support for all annotated introns";
NC_042998.1	Gnomon	exon	79962158	79963102	.	-	.	gene_id "LOC115232532"; db_xref "GeneID:115232532"; gbkey "mRNA"; gene "LOC115232532"; ID ""; gene_name "LOC115232532"; transcript_id "XM_029802460.2"; product "uncharacterized LOC115232532, transcript variant X1"; exon_number "12"; model_evidence "Supporting evidence includes similarity to: 1 Protein, and 100% coverage of the annotated genomic feature by RNAseq alignments, including 6 samples with support for all annotated introns";
NC_042998.1	Gnomon	exon	79967550	79967663	.	-	.	gene_id "LOC115232532"; db_xref "GeneID:115232532"; gbkey "mRNA"; gene "LOC115232532"; ID ""; gene_name "LOC115232532"; transcript_id "XM_029802460.2"; product "uncharacterized LOC115232532, transcript variant X1"; exon_number "11"; model_evidence "Supporting evidence includes similarity to: 1 Protein, and 100% coverage of the annotated genomic feature by RNAseq alignments, including 6 samples with support for all annotated introns";
NC_042998.1	Gnomon	exon	79970222	79972594	.	-	.	gene_id "LOC115232532"; db_xref "GeneID:115232532"; gbkey "mRNA"; gene "LOC115232532"; ID ""; gene_name "LOC115232532"; transcript_id "XM_029802460.2"; product "uncharacterized LOC115232532, transcript variant X1"; exon_number "10"; model_evidence "Supporting evidence includes similarity to: 1 Protein, and 100% coverage of the annotated genomic feature by RNAseq alignments, including 6 samples with support for all annotated introns";
NC_042998.1	Gnomon	exon	79981194	79981334	.	-	.	gene_id "LOC115232532"; db_xref "GeneID:115232532"; gbkey "mRNA"; gene "LOC115232532"; ID ""; gene_name "LOC115232532"; transcript_id "XM_029802460.2"; product "uncharacterized LOC115232532, transcript variant X1"; exon_number "9"; model_evidence "Supporting evidence includes similarity to: 1 Protein, and 100% coverage of the annotated genomic feature by RNAseq alignments, including 6 samples with support for all annotated introns";
NC_042998.1	Gnomon	exon	79983202	79983321	.	-	.	gene_id "LOC115232532"; db_xref "GeneID:115232532"; gbkey "mRNA"; gene "LOC115232532"; ID ""; gene_name "LOC115232532"; transcript_id "XM_029802460.2"; product "uncharacterized LOC115232532, transcript variant X1"; exon_number "8"; model_evidence "Supporting evidence includes similarity to: 1 Protein, and 100% coverage of the annotated genomic feature by RNAseq alignments, including 6 samples with support for all annotated introns";
NC_042998.1	Gnomon	exon	79984963	79985133	.	-	.	gene_id "LOC115232532"; db_xref "GeneID:115232532"; gbkey "mRNA"; gene "LOC115232532"; ID ""; gene_name "LOC115232532"; transcript_id "XM_029802460.2"; product "uncharacterized LOC115232532, transcript variant X1"; exon_number "7"; model_evidence "Supporting evidence includes similarity to: 1 Protein, and 100% coverage of the annotated genomic feature by RNAseq alignments, including 6 samples with support for all annotated introns";
NC_042998.1	Gnomon	exon	79987139	79987228	.	-	.	gene_id "LOC115232532"; db_xref "GeneID:115232532"; gbkey "mRNA"; gene "LOC115232532"; ID ""; gene_name "LOC115232532"; transcript_id "XM_029802460.2"; product "uncharacterized LOC115232532, transcript variant X1"; exon_number "6"; model_evidence "Supporting evidence includes similarity to: 1 Protein, and 100% coverage of the annotated genomic feature by RNAseq alignments, including 6 samples with support for all annotated introns";
NC_042998.1	Gnomon	exon	79989457	79989547	.	-	.	gene_id "LOC115232532"; db_xref "GeneID:115232532"; gbkey "mRNA"; gene "LOC115232532"; ID ""; gene_name "LOC115232532"; transcript_id "XM_029802460.2"; product "uncharacterized LOC115232532, transcript variant X1"; exon_number "5"; model_evidence "Supporting evidence includes similarity to: 1 Protein, and 100% coverage of the annotated genomic feature by RNAseq alignments, including 6 samples with support for all annotated introns";
NC_042998.1	Gnomon	exon	80045180	80045320	.	-	.	gene_id "LOC115232532"; db_xref "GeneID:115232532"; gbkey "mRNA"; gene "LOC115232532"; ID ""; gene_name "LOC115232532"; transcript_id "XM_029802460.2"; product "uncharacterized LOC115232532, transcript variant X1"; exon_number "4"; model_evidence "Supporting evidence includes similarity to: 1 Protein, and 100% coverage of the annotated genomic feature by RNAseq alignments, including 6 samples with support for all annotated introns";
NC_042998.1	Gnomon	exon	80104316	80104436	.	-	.	gene_id "LOC115232532"; db_xref "GeneID:115232532"; gbkey "mRNA"; gene "LOC115232532"; ID ""; gene_name "LOC115232532"; transcript_id "XM_029802460.2"; product "uncharacterized LOC115232532, transcript variant X1"; exon_number "3"; model_evidence "Supporting evidence includes similarity to: 1 Protein, and 100% coverage of the annotated genomic feature by RNAseq alignments, including 6 samples with support for all annotated introns";
NC_042998.1	Gnomon	exon	80231231	80232001	.	-	.	gene_id "LOC115232532"; db_xref "GeneID:115232532"; gbkey "mRNA"; gene "LOC115232532"; ID ""; gene_name "LOC115232532"; transcript_id "XM_029802460.2"; product "uncharacterized LOC115232532, transcript variant X1"; exon_number "2"; model_evidence "Supporting evidence includes similarity to: 1 Protein, and 100% coverage of the annotated genomic feature by RNAseq alignments, including 6 samples with support for all annotated introns";
NC_042998.1	Gnomon	exon	80232104	80232232	.	-	.	gene_id "LOC115232532"; db_xref "GeneID:115232532"; gbkey "mRNA"; gene "LOC115232532"; ID ""; gene_name "LOC115232532"; transcript_id "XM_029802460.2"; product "uncharacterized LOC115232532, transcript variant X1"; exon_number "1"; model_evidence "Supporting evidence includes similarity to: 1 Protein, and 100% coverage of the annotated genomic feature by RNAseq alignments, including 6 samples with support for all annotated introns";
NC_042998.1	Gnomon	start_codon	80045239	80045241	.	-	0	gene_id "LOC115232532"; db_xref "GeneID:115232532"; gbkey "CDS"; gene "LOC115232532"; ID ""; gene_name "LOC115232532"; transcript_id "XM_029802460.2"; product "uncharacterized protein LOC115232532"; protein_id "XP_029658320.1"; exon_number "4";
NC_042998.1	Gnomon	stop_codon	79954478	79954480	.	-	0	gene_id "LOC115232532"; db_xref "GeneID:115232532"; gbkey "CDS"; gene "LOC115232532"; ID ""; gene_name "LOC115232532"; transcript_id "XM_029802460.2"; product "uncharacterized protein LOC115232532"; protein_id "XP_029658320.1"; exon_number "14";
NC_042998.1	Gnomon	transcript	79954271	80232198	.	-	.	gene_id "LOC115232532"; ID "XM_029802461.2"; gene_name "LOC115232532"; transcript_id "XM_029802461.2";
NC_042998.1	Gnomon	CDS	79954481	79954914	.	-	2	gene_id "LOC115232532"; db_xref "GeneID:115232532"; gbkey "CDS"; gene "LOC115232532"; ID ""; gene_name "LOC115232532"; transcript_id "XM_029802461.2"; product "uncharacterized protein LOC115232532"; protein_id "XP_029658321.1"; exon_number "13";
NC_042998.1	Gnomon	CDS	79955778	79955886	.	-	0	gene_id "LOC115232532"; db_xref "GeneID:115232532"; gbkey "CDS"; gene "LOC115232532"; ID ""; gene_name "LOC115232532"; transcript_id "XM_029802461.2"; product "uncharacterized protein LOC115232532"; protein_id "XP_029658321.1"; exon_number "12";
NC_042998.1	Gnomon	CDS	79962158	79963102	.	-	0	gene_id "LOC115232532"; db_xref "GeneID:115232532"; gbkey "CDS"; gene "LOC115232532"; ID ""; gene_name "LOC115232532"; transcript_id "XM_029802461.2"; product "uncharacterized protein LOC115232532"; protein_id "XP_029658321.1"; exon_number "11";
NC_042998.1	Gnomon	CDS	79967550	79967663	.	-	0	gene_id "LOC115232532"; db_xref "GeneID:115232532"; gbkey "CDS"; gene "LOC115232532"; ID ""; gene_name "LOC115232532"; transcript_id "XM_029802461.2"; product "uncharacterized protein LOC115232532"; protein_id "XP_029658321.1"; exon_number "10";
NC_042998.1	Gnomon	CDS	79970222	79972594	.	-	0	gene_id "LOC115232532"; db_xref "GeneID:115232532"; gbkey "CDS"; gene "LOC115232532"; ID ""; gene_name "LOC115232532"; transcript_id "XM_029802461.2"; product "uncharacterized protein LOC115232532"; protein_id "XP_029658321.1"; exon_number "9";
NC_042998.1	Gnomon	CDS	79981194	79981334	.	-	0	gene_id "LOC115232532"; db_xref "GeneID:115232532"; gbkey "CDS"; gene "LOC115232532"; ID ""; gene_name "LOC115232532"; transcript_id "XM_029802461.2"; product "uncharacterized protein LOC115232532"; protein_id "XP_029658321.1"; exon_number "8";
NC_042998.1	Gnomon	CDS	79983202	79983321	.	-	0	gene_id "LOC115232532"; db_xref "GeneID:115232532"; gbkey "CDS"; gene "LOC115232532"; ID ""; gene_name "LOC115232532"; transcript_id "XM_029802461.2"; product "uncharacterized protein LOC115232532"; protein_id "XP_029658321.1"; exon_number "7";
NC_042998.1	Gnomon	CDS	79984963	79985133	.	-	0	gene_id "LOC115232532"; db_xref "GeneID:115232532"; gbkey "CDS"; gene "LOC115232532"; ID ""; gene_name "LOC115232532"; transcript_id "XM_029802461.2"; product "uncharacterized protein LOC115232532"; protein_id "XP_029658321.1"; exon_number "6";
NC_042998.1	Gnomon	CDS	79987139	79987228	.	-	0	gene_id "LOC115232532"; db_xref "GeneID:115232532"; gbkey "CDS"; gene "LOC115232532"; ID ""; gene_name "LOC115232532"; transcript_id "XM_029802461.2"; product "uncharacterized protein LOC115232532"; protein_id "XP_029658321.1"; exon_number "5";
NC_042998.1	Gnomon	CDS	79989457	79989547	.	-	1	gene_id "LOC115232532"; db_xref "GeneID:115232532"; gbkey "CDS"; gene "LOC115232532"; ID ""; gene_name "LOC115232532"; transcript_id "XM_029802461.2"; product "uncharacterized protein LOC115232532"; protein_id "XP_029658321.1"; exon_number "4";
NC_042998.1	Gnomon	CDS	80045180	80045241	.	-	0	gene_id "LOC115232532"; db_xref "GeneID:115232532"; gbkey "CDS"; gene "LOC115232532"; ID ""; gene_name "LOC115232532"; transcript_id "XM_029802461.2"; product "uncharacterized protein LOC115232532"; protein_id "XP_029658321.1"; exon_number "3";
NC_042998.1	Gnomon	exon	79954271	79954914	.	-	.	gene_id "LOC115232532"; db_xref "GeneID:115232532"; gbkey "mRNA"; gene "LOC115232532"; ID ""; gene_name "LOC115232532"; transcript_id "XM_029802461.2"; product "uncharacterized LOC115232532, transcript variant X2"; exon_number "13"; model_evidence "Supporting evidence includes similarity to: 1 Protein, and 100% coverage of the annotated genomic feature by RNAseq alignments, including 19 samples with support for all annotated introns";
NC_042998.1	Gnomon	exon	79955778	79955886	.	-	.	gene_id "LOC115232532"; db_xref "GeneID:115232532"; gbkey "mRNA"; gene "LOC115232532"; ID ""; gene_name "LOC115232532"; transcript_id "XM_029802461.2"; product "uncharacterized LOC115232532, transcript variant X2"; exon_number "12"; model_evidence "Supporting evidence includes similarity to: 1 Protein, and 100% coverage of the annotated genomic feature by RNAseq alignments, including 19 samples with support for all annotated introns";
NC_042998.1	Gnomon	exon	79962158	79963102	.	-	.	gene_id "LOC115232532"; db_xref "GeneID:115232532"; gbkey "mRNA"; gene "LOC115232532"; ID ""; gene_name "LOC115232532"; transcript_id "XM_029802461.2"; product "uncharacterized LOC115232532, transcript variant X2"; exon_number "11"; model_evidence "Supporting evidence includes similarity to: 1 Protein, and 100% coverage of the annotated genomic feature by RNAseq alignments, including 19 samples with support for all annotated introns";
NC_042998.1	Gnomon	exon	79967550	79967663	.	-	.	gene_id "LOC115232532"; db_xref "GeneID:115232532"; gbkey "mRNA"; gene "LOC115232532"; ID ""; gene_name "LOC115232532"; transcript_id "XM_029802461.2"; product "uncharacterized LOC115232532, transcript variant X2"; exon_number "10"; model_evidence "Supporting evidence includes similarity to: 1 Protein, and 100% coverage of the annotated genomic feature by RNAseq alignments, including 19 samples with support for all annotated introns";
NC_042998.1	Gnomon	exon	79970222	79972594	.	-	.	gene_id "LOC115232532"; db_xref "GeneID:115232532"; gbkey "mRNA"; gene "LOC115232532"; ID ""; gene_name "LOC115232532"; transcript_id "XM_029802461.2"; product "uncharacterized LOC115232532, transcript variant X2"; exon_number "9"; model_evidence "Supporting evidence includes similarity to: 1 Protein, and 100% coverage of the annotated genomic feature by RNAseq alignments, including 19 samples with support for all annotated introns";
NC_042998.1	Gnomon	exon	79981194	79981334	.	-	.	gene_id "LOC115232532"; db_xref "GeneID:115232532"; gbkey "mRNA"; gene "LOC115232532"; ID ""; gene_name "LOC115232532"; transcript_id "XM_029802461.2"; product "uncharacterized LOC115232532, transcript variant X2"; exon_number "8"; model_evidence "Supporting evidence includes similarity to: 1 Protein, and 100% coverage of the annotated genomic feature by RNAseq alignments, including 19 samples with support for all annotated introns";
NC_042998.1	Gnomon	exon	79983202	79983321	.	-	.	gene_id "LOC115232532"; db_xref "GeneID:115232532"; gbkey "mRNA"; gene "LOC115232532"; ID ""; gene_name "LOC115232532"; transcript_id "XM_029802461.2"; product "uncharacterized LOC115232532, transcript variant X2"; exon_number "7"; model_evidence "Supporting evidence includes similarity to: 1 Protein, and 100% coverage of the annotated genomic feature by RNAseq alignments, including 19 samples with support for all annotated introns";
NC_042998.1	Gnomon	exon	79984963	79985133	.	-	.	gene_id "LOC115232532"; db_xref "GeneID:115232532"; gbkey "mRNA"; gene "LOC115232532"; ID ""; gene_name "LOC115232532"; transcript_id "XM_029802461.2"; product "uncharacterized LOC115232532, transcript variant X2"; exon_number "6"; model_evidence "Supporting evidence includes similarity to: 1 Protein, and 100% coverage of the annotated genomic feature by RNAseq alignments, including 19 samples with support for all annotated introns";
NC_042998.1	Gnomon	exon	79987139	79987228	.	-	.	gene_id "LOC115232532"; db_xref "GeneID:115232532"; gbkey "mRNA"; gene "LOC115232532"; ID ""; gene_name "LOC115232532"; transcript_id "XM_029802461.2"; product "uncharacterized LOC115232532, transcript variant X2"; exon_number "5"; model_evidence "Supporting evidence includes similarity to: 1 Protein, and 100% coverage of the annotated genomic feature by RNAseq alignments, including 19 samples with support for all annotated introns";
NC_042998.1	Gnomon	exon	79989457	79989547	.	-	.	gene_id "LOC115232532"; db_xref "GeneID:115232532"; gbkey "mRNA"; gene "LOC115232532"; ID ""; gene_name "LOC115232532"; transcript_id "XM_029802461.2"; product "uncharacterized LOC115232532, transcript variant X2"; exon_number "4"; model_evidence "Supporting evidence includes similarity to: 1 Protein, and 100% coverage of the annotated genomic feature by RNAseq alignments, including 19 samples with support for all annotated introns";
NC_042998.1	Gnomon	exon	80045180	80045320	.	-	.	gene_id "LOC115232532"; db_xref "GeneID:115232532"; gbkey "mRNA"; gene "LOC115232532"; ID ""; gene_name "LOC115232532"; transcript_id "XM_029802461.2"; product "uncharacterized LOC115232532, transcript variant X2"; exon_number "3"; model_evidence "Supporting evidence includes similarity to: 1 Protein, and 100% coverage of the annotated genomic feature by RNAseq alignments, including 19 samples with support for all annotated introns";
NC_042998.1	Gnomon	exon	80104320	80104436	.	-	.	gene_id "LOC115232532"; db_xref "GeneID:115232532"; gbkey "mRNA"; gene "LOC115232532"; ID ""; gene_name "LOC115232532"; transcript_id "XM_029802461.2"; product "uncharacterized LOC115232532, transcript variant X2"; exon_number "2"; model_evidence "Supporting evidence includes similarity to: 1 Protein, and 100% coverage of the annotated genomic feature by RNAseq alignments, including 19 samples with support for all annotated introns";
NC_042998.1	Gnomon	exon	80231231	80232198	.	-	.	gene_id "LOC115232532"; db_xref "GeneID:115232532"; gbkey "mRNA"; gene "LOC115232532"; ID ""; gene_name "LOC115232532"; transcript_id "XM_029802461.2"; product "uncharacterized LOC115232532, transcript variant X2"; exon_number "1"; model_evidence "Supporting evidence includes similarity to: 1 Protein, and 100% coverage of the annotated genomic feature by RNAseq alignments, including 19 samples with support for all annotated introns";
NC_042998.1	Gnomon	start_codon	80045239	80045241	.	-	0	gene_id "LOC115232532"; db_xref "GeneID:115232532"; gbkey "CDS"; gene "LOC115232532"; ID ""; gene_name "LOC115232532"; transcript_id "XM_029802461.2"; product "uncharacterized protein LOC115232532"; protein_id "XP_029658321.1"; exon_number "3";
NC_042998.1	Gnomon	stop_codon	79954478	79954480	.	-	0	gene_id "LOC115232532"; db_xref "GeneID:115232532"; gbkey "CDS"; gene "LOC115232532"; ID ""; gene_name "LOC115232532"; transcript_id "XM_029802461.2"; product "uncharacterized protein LOC115232532"; protein_id "XP_029658321.1"; exon_number "13";
NC_042998.1	Gnomon	gene	132314859	132712400	.	+	.	gene_id "LOC115232533"; db_xref "GeneID:115232533"; gbkey "Gene"; gene "LOC115232533"; gene_biotype "protein_coding"; ID ""; gene_name "LOC115232533";
NC_042998.1	Gnomon~FLAMseq	transcript	132365975	132712400	.	+	.	gene_id "LOC115232533"; ID "XM_029802462.2"; gene_name "LOC115232533"; transcript_id "FLAMseq_ext~XM_029802462.2"; three_prime_ext "16092";
NC_042998.1	Gnomon~FLAMseq	exon	132365975	132367523	.	+	.	gene_id "LOC115232533"; db_xref "GeneID:115232533"; gbkey "mRNA"; gene "LOC115232533"; ID ""; gene_name "LOC115232533"; transcript_id "FLAMseq_ext~XM_029802462.2"; product "nuclear hormone receptor HR96, transcript variant X3"; exon_number "1"; model_evidence "Supporting evidence includes similarity to: 26 Proteins, and 100% coverage of the annotated genomic feature by RNAseq alignments, including 31 samples with support for all annotated introns";
NC_042998.1	Gnomon~FLAMseq	exon	132551655	132551744	.	+	.	gene_id "LOC115232533"; db_xref "GeneID:115232533"; gbkey "mRNA"; gene "LOC115232533"; ID ""; gene_name "LOC115232533"; transcript_id "FLAMseq_ext~XM_029802462.2"; product "nuclear hormone receptor HR96, transcript variant X3"; exon_number "2"; model_evidence "Supporting evidence includes similarity to: 26 Proteins, and 100% coverage of the annotated genomic feature by RNAseq alignments, including 31 samples with support for all annotated introns";
NC_042998.1	Gnomon~FLAMseq	exon	132688157	132688376	.	+	.	gene_id "LOC115232533"; db_xref "GeneID:115232533"; gbkey "mRNA"; gene "LOC115232533"; ID ""; gene_name "LOC115232533"; transcript_id "FLAMseq_ext~XM_029802462.2"; product "nuclear hormone receptor HR96, transcript variant X3"; exon_number "3"; model_evidence "Supporting evidence includes similarity to: 26 Proteins, and 100% coverage of the annotated genomic feature by RNAseq alignments, including 31 samples with support for all annotated introns";
NC_042998.1	Gnomon~FLAMseq	exon	132691172	132691338	.	+	.	gene_id "LOC115232533"; db_xref "GeneID:115232533"; gbkey "mRNA"; gene "LOC115232533"; ID ""; gene_name "LOC115232533"; transcript_id "FLAMseq_ext~XM_029802462.2"; product "nuclear hormone receptor HR96, transcript variant X3"; exon_number "4"; model_evidence "Supporting evidence includes similarity to: 26 Proteins, and 100% coverage of the annotated genomic feature by RNAseq alignments, including 31 samples with support for all annotated introns";
NC_042998.1	Gnomon~FLAMseq	exon	132694629	132696308	.	+	.	gene_id "LOC115232533"; db_xref "GeneID:115232533"; gbkey "mRNA"; gene "LOC115232533"; ID ""; gene_name "LOC115232533"; transcript_id "FLAMseq_ext~XM_029802462.2"; product "nuclear hormone receptor HR96, transcript variant X3"; exon_number "5"; model_evidence "Supporting evidence includes similarity to: 26 Proteins, and 100% coverage of the annotated genomic feature by RNAseq alignments, including 31 samples with support for all annotated introns";
NC_042998.1	Gnomon~FLAMseq	exon	132694629	132712400	.	+	.	gene_id "LOC115232533"; db_xref "GeneID:115232533"; gbkey "mRNA"; gene "LOC115232533"; ID ""; gene_name "LOC115232533"; transcript_id "FLAMseq_ext~XM_029802462.2"; product "nuclear hormone receptor HR96"; exon_number "5"; model_evidence "Supporting evidence includes similarity to: 26 Proteins, and 100% coverage of the annotated genomic feature by RNAseq alignments"; three_prime_ext "16092";
NC_042998.1	PBRI	transcript	132515591	132691320	.	+	.	gene_id "LOC115232533"; ID ""; gene_name "LOC115232533"; transcript_id "G8350.18"; uniq_trans_id "G8350.18";
NC_042998.1	PBRI	exon	132515591	132516508	.	+	.	gene_id "LOC115232533"; ID ""; gene_name "LOC115232533"; transcript_id "G8350.18"; exon_number "1"; uniq_trans_id "G8350.18";
NC_042998.1	PBRI	exon	132551655	132551738	.	+	.	gene_id "LOC115232533"; ID ""; gene_name "LOC115232533"; transcript_id "G8350.18"; exon_number "2"; uniq_trans_id "G8350.18";
NC_042998.1	PBRI	exon	132688157	132688376	.	+	.	gene_id "LOC115232533"; ID ""; gene_name "LOC115232533"; transcript_id "G8350.18"; exon_number "3"; uniq_trans_id "G8350.18";
NC_042998.1	PBRI	exon	132691172	132691320	.	+	.	gene_id "LOC115232533"; ID ""; gene_name "LOC115232533"; transcript_id "G8350.18"; exon_number "4"; uniq_trans_id "G8350.18";
NC_042998.1	PBRI	transcript	132365629	132691331	.	+	.	gene_id "LOC115232533"; ID ""; gene_name "LOC115232533"; transcript_id "G8350.9"; uniq_trans_id "G8350.9";
NC_042998.1	PBRI	exon	132365629	132367523	.	+	.	gene_id "LOC115232533"; ID ""; gene_name "LOC115232533"; transcript_id "G8350.9"; exon_number "1"; uniq_trans_id "G8350.9";
NC_042998.1	PBRI	exon	132551655	132551738	.	+	.	gene_id "LOC115232533"; ID ""; gene_name "LOC115232533"; transcript_id "G8350.9"; exon_number "2"; uniq_trans_id "G8350.9";
NC_042998.1	PBRI	exon	132688157	132688376	.	+	.	gene_id "LOC115232533"; ID ""; gene_name "LOC115232533"; transcript_id "G8350.9"; exon_number "3"; uniq_trans_id "G8350.9";
NC_042998.1	PBRI	exon	132691172	132691331	.	+	.	gene_id "LOC115232533"; ID ""; gene_name "LOC115232533"; transcript_id "G8350.9"; exon_number "4"; uniq_trans_id "G8350.9";
NC_042998.1	Gnomon	transcript	132365975	132696308	.	+	.	gene_id "LOC115232533"; ID "XM_029802462.2"; gene_name "LOC115232533"; transcript_id "XM_029802462.2";
NC_042998.1	Gnomon	CDS	132367450	132367523	.	+	0	gene_id "LOC115232533"; db_xref "GeneID:115232533"; gbkey "CDS"; gene "LOC115232533"; ID ""; gene_name "LOC115232533"; transcript_id "XM_029802462.2"; product "nuclear hormone receptor HR96 isoform X3"; protein_id "XP_029658322.1"; exon_number "1";
NC_042998.1	Gnomon	CDS	132551655	132551744	.	+	1	gene_id "LOC115232533"; db_xref "GeneID:115232533"; gbkey "CDS"; gene "LOC115232533"; ID ""; gene_name "LOC115232533"; transcript_id "XM_029802462.2"; product "nuclear hormone receptor HR96 isoform X3"; protein_id "XP_029658322.1"; exon_number "2";
NC_042998.1	Gnomon	CDS	132688157	132688376	.	+	1	gene_id "LOC115232533"; db_xref "GeneID:115232533"; gbkey "CDS"; gene "LOC115232533"; ID ""; gene_name "LOC115232533"; transcript_id "XM_029802462.2"; product "nuclear hormone receptor HR96 isoform X3"; protein_id "XP_029658322.1"; exon_number "3";
NC_042998.1	Gnomon	CDS	132691172	132691338	.	+	0	gene_id "LOC115232533"; db_xref "GeneID:115232533"; gbkey "CDS"; gene "LOC115232533"; ID ""; gene_name "LOC115232533"; transcript_id "XM_029802462.2"; product "nuclear hormone receptor HR96 isoform X3"; protein_id "XP_029658322.1"; exon_number "4";
NC_042998.1	Gnomon	CDS	132694629	132695409	.	+	1	gene_id "LOC115232533"; db_xref "GeneID:115232533"; gbkey "CDS"; gene "LOC115232533"; ID ""; gene_name "LOC115232533"; transcript_id "XM_029802462.2"; product "nuclear hormone receptor HR96 isoform X3"; protein_id "XP_029658322.1"; exon_number "5";
NC_042998.1	Gnomon	exon	132365975	132367523	.	+	.	gene_id "LOC115232533"; db_xref "GeneID:115232533"; gbkey "mRNA"; gene "LOC115232533"; ID ""; gene_name "LOC115232533"; transcript_id "XM_029802462.2"; product "nuclear hormone receptor HR96, transcript variant X3"; exon_number "1"; model_evidence "Supporting evidence includes similarity to: 26 Proteins, and 100% coverage of the annotated genomic feature by RNAseq alignments, including 31 samples with support for all annotated introns";
NC_042998.1	Gnomon	exon	132551655	132551744	.	+	.	gene_id "LOC115232533"; db_xref "GeneID:115232533"; gbkey "mRNA"; gene "LOC115232533"; ID ""; gene_name "LOC115232533"; transcript_id "XM_029802462.2"; product "nuclear hormone receptor HR96, transcript variant X3"; exon_number "2"; model_evidence "Supporting evidence includes similarity to: 26 Proteins, and 100% coverage of the annotated genomic feature by RNAseq alignments, including 31 samples with support for all annotated introns";
NC_042998.1	Gnomon	exon	132688157	132688376	.	+	.	gene_id "LOC115232533"; db_xref "GeneID:115232533"; gbkey "mRNA"; gene "LOC115232533"; ID ""; gene_name "LOC115232533"; transcript_id "XM_029802462.2"; product "nuclear hormone receptor HR96, transcript variant X3"; exon_number "3"; model_evidence "Supporting evidence includes similarity to: 26 Proteins, and 100% coverage of the annotated genomic feature by RNAseq alignments, including 31 samples with support for all annotated introns";
NC_042998.1	Gnomon	exon	132691172	132691338	.	+	.	gene_id "LOC115232533"; db_xref "GeneID:115232533"; gbkey "mRNA"; gene "LOC115232533"; ID ""; gene_name "LOC115232533"; transcript_id "XM_029802462.2"; product "nuclear hormone receptor HR96, transcript variant X3"; exon_number "4"; model_evidence "Supporting evidence includes similarity to: 26 Proteins, and 100% coverage of the annotated genomic feature by RNAseq alignments, including 31 samples with support for all annotated introns";
NC_042998.1	Gnomon	exon	132694629	132696308	.	+	.	gene_id "LOC115232533"; db_xref "GeneID:115232533"; gbkey "mRNA"; gene "LOC115232533"; ID ""; gene_name "LOC115232533"; transcript_id "XM_029802462.2"; product "nuclear hormone receptor HR96, transcript variant X3"; exon_number "5"; model_evidence "Supporting evidence includes similarity to: 26 Proteins, and 100% coverage of the annotated genomic feature by RNAseq alignments, including 31 samples with support for all annotated introns";
NC_042998.1	Gnomon	start_codon	132367450	132367452	.	+	0	gene_id "LOC115232533"; db_xref "GeneID:115232533"; gbkey "CDS"; gene "LOC115232533"; ID ""; gene_name "LOC115232533"; transcript_id "XM_029802462.2"; product "nuclear hormone receptor HR96 isoform X3"; protein_id "XP_029658322.1"; exon_number "1";
NC_042998.1	Gnomon	stop_codon	132695410	132695412	.	+	0	gene_id "LOC115232533"; db_xref "GeneID:115232533"; gbkey "CDS"; gene "LOC115232533"; ID ""; gene_name "LOC115232533"; transcript_id "XM_029802462.2"; product "nuclear hormone receptor HR96 isoform X3"; protein_id "XP_029658322.1"; exon_number "5";
NC_042998.1	Gnomon	transcript	132365977	132696308	.	+	.	gene_id "LOC115232533"; ID "XM_029802463.2"; gene_name "LOC115232533"; transcript_id "XM_029802463.2";
NC_042998.1	Gnomon	CDS	132367450	132367523	.	+	0	gene_id "LOC115232533"; db_xref "GeneID:115232533"; gbkey "CDS"; gene "LOC115232533"; ID ""; gene_name "LOC115232533"; transcript_id "XM_029802463.2"; product "nuclear hormone receptor HR96 isoform X4"; protein_id "XP_029658323.1"; exon_number "1";
NC_042998.1	Gnomon	CDS	132551655	132551738	.	+	1	gene_id "LOC115232533"; db_xref "GeneID:115232533"; gbkey "CDS"; gene "LOC115232533"; ID ""; gene_name "LOC115232533"; transcript_id "XM_029802463.2"; product "nuclear hormone receptor HR96 isoform X4"; protein_id "XP_029658323.1"; exon_number "2";
NC_042998.1	Gnomon	CDS	132688157	132688376	.	+	1	gene_id "LOC115232533"; db_xref "GeneID:115232533"; gbkey "CDS"; gene "LOC115232533"; ID ""; gene_name "LOC115232533"; transcript_id "XM_029802463.2"; product "nuclear hormone receptor HR96 isoform X4"; protein_id "XP_029658323.1"; exon_number "3";
NC_042998.1	Gnomon	CDS	132691172	132691338	.	+	0	gene_id "LOC115232533"; db_xref "GeneID:115232533"; gbkey "CDS"; gene "LOC115232533"; ID ""; gene_name "LOC115232533"; transcript_id "XM_029802463.2"; product "nuclear hormone receptor HR96 isoform X4"; protein_id "XP_029658323.1"; exon_number "4";
NC_042998.1	Gnomon	CDS	132694629	132695409	.	+	1	gene_id "LOC115232533"; db_xref "GeneID:115232533"; gbkey "CDS"; gene "LOC115232533"; ID ""; gene_name "LOC115232533"; transcript_id "XM_029802463.2"; product "nuclear hormone receptor HR96 isoform X4"; protein_id "XP_029658323.1"; exon_number "5";
NC_042998.1	Gnomon	exon	132365977	132367523	.	+	.	gene_id "LOC115232533"; db_xref "GeneID:115232533"; gbkey "mRNA"; gene "LOC115232533"; ID ""; gene_name "LOC115232533"; transcript_id "XM_029802463.2"; product "nuclear hormone receptor HR96, transcript variant X4"; exon_number "1"; model_evidence "Supporting evidence includes similarity to: 26 Proteins, and 100% coverage of the annotated genomic feature by RNAseq alignments, including 46 samples with support for all annotated introns";
NC_042998.1	Gnomon	exon	132551655	132551738	.	+	.	gene_id "LOC115232533"; db_xref "GeneID:115232533"; gbkey "mRNA"; gene "LOC115232533"; ID ""; gene_name "LOC115232533"; transcript_id "XM_029802463.2"; product "nuclear hormone receptor HR96, transcript variant X4"; exon_number "2"; model_evidence "Supporting evidence includes similarity to: 26 Proteins, and 100% coverage of the annotated genomic feature by RNAseq alignments, including 46 samples with support for all annotated introns";
NC_042998.1	Gnomon	exon	132688157	132688376	.	+	.	gene_id "LOC115232533"; db_xref "GeneID:115232533"; gbkey "mRNA"; gene "LOC115232533"; ID ""; gene_name "LOC115232533"; transcript_id "XM_029802463.2"; product "nuclear hormone receptor HR96, transcript variant X4"; exon_number "3"; model_evidence "Supporting evidence includes similarity to: 26 Proteins, and 100% coverage of the annotated genomic feature by RNAseq alignments, including 46 samples with support for all annotated introns";
NC_042998.1	Gnomon	exon	132691172	132691338	.	+	.	gene_id "LOC115232533"; db_xref "GeneID:115232533"; gbkey "mRNA"; gene "LOC115232533"; ID ""; gene_name "LOC115232533"; transcript_id "XM_029802463.2"; product "nuclear hormone receptor HR96, transcript variant X4"; exon_number "4"; model_evidence "Supporting evidence includes similarity to: 26 Proteins, and 100% coverage of the annotated genomic feature by RNAseq alignments, including 46 samples with support for all annotated introns";
NC_042998.1	Gnomon	exon	132694629	132696308	.	+	.	gene_id "LOC115232533"; db_xref "GeneID:115232533"; gbkey "mRNA"; gene "LOC115232533"; ID ""; gene_name "LOC115232533"; transcript_id "XM_029802463.2"; product "nuclear hormone receptor HR96, transcript variant X4"; exon_number "5"; model_evidence "Supporting evidence includes similarity to: 26 Proteins, and 100% coverage of the annotated genomic feature by RNAseq alignments, including 46 samples with support for all annotated introns";
NC_042998.1	Gnomon	start_codon	132367450	132367452	.	+	0	gene_id "LOC115232533"; db_xref "GeneID:115232533"; gbkey "CDS"; gene "LOC115232533"; ID ""; gene_name "LOC115232533"; transcript_id "XM_029802463.2"; product "nuclear hormone receptor HR96 isoform X4"; protein_id "XP_029658323.1"; exon_number "1";
NC_042998.1	Gnomon	stop_codon	132695410	132695412	.	+	0	gene_id "LOC115232533"; db_xref "GeneID:115232533"; gbkey "CDS"; gene "LOC115232533"; ID ""; gene_name "LOC115232533"; transcript_id "XM_029802463.2"; product "nuclear hormone receptor HR96 isoform X4"; protein_id "XP_029658323.1"; exon_number "5";
NC_042998.1	Gnomon	transcript	132624942	132696308	.	+	.	gene_id "LOC115232533"; ID "XM_029802464.2"; gene_name "LOC115232533"; transcript_id "XM_029802464.2";
NC_042998.1	Gnomon	CDS	132625689	132625837	.	+	0	gene_id "LOC115232533"; db_xref "GeneID:115232533"; gbkey "CDS"; gene "LOC115232533"; ID ""; gene_name "LOC115232533"; transcript_id "XM_029802464.2"; product "nuclear hormone receptor HR96 isoform X5"; protein_id "XP_029658324.1"; exon_number "1";
NC_042998.1	Gnomon	CDS	132688157	132688376	.	+	1	gene_id "LOC115232533"; db_xref "GeneID:115232533"; gbkey "CDS"; gene "LOC115232533"; ID ""; gene_name "LOC115232533"; transcript_id "XM_029802464.2"; product "nuclear hormone receptor HR96 isoform X5"; protein_id "XP_029658324.1"; exon_number "2";
NC_042998.1	Gnomon	CDS	132691172	132691338	.	+	0	gene_id "LOC115232533"; db_xref "GeneID:115232533"; gbkey "CDS"; gene "LOC115232533"; ID ""; gene_name "LOC115232533"; transcript_id "XM_029802464.2"; product "nuclear hormone receptor HR96 isoform X5"; protein_id "XP_029658324.1"; exon_number "3";
NC_042998.1	Gnomon	CDS	132694629	132695409	.	+	1	gene_id "LOC115232533"; db_xref "GeneID:115232533"; gbkey "CDS"; gene "LOC115232533"; ID ""; gene_name "LOC115232533"; transcript_id "XM_029802464.2"; product "nuclear hormone receptor HR96 isoform X5"; protein_id "XP_029658324.1"; exon_number "4";
NC_042998.1	Gnomon	exon	132624942	132625837	.	+	.	gene_id "LOC115232533"; db_xref "GeneID:115232533"; gbkey "mRNA"; gene "LOC115232533"; ID ""; gene_name "LOC115232533"; transcript_id "XM_029802464.2"; product "nuclear hormone receptor HR96, transcript variant X5"; exon_number "1"; model_evidence "Supporting evidence includes similarity to: 26 Proteins, and 100% coverage of the annotated genomic feature by RNAseq alignments, including 41 samples with support for all annotated introns";
NC_042998.1	Gnomon	exon	132688157	132688376	.	+	.	gene_id "LOC115232533"; db_xref "GeneID:115232533"; gbkey "mRNA"; gene "LOC115232533"; ID ""; gene_name "LOC115232533"; transcript_id "XM_029802464.2"; product "nuclear hormone receptor HR96, transcript variant X5"; exon_number "2"; model_evidence "Supporting evidence includes similarity to: 26 Proteins, and 100% coverage of the annotated genomic feature by RNAseq alignments, including 41 samples with support for all annotated introns";
NC_042998.1	Gnomon	exon	132691172	132691338	.	+	.	gene_id "LOC115232533"; db_xref "GeneID:115232533"; gbkey "mRNA"; gene "LOC115232533"; ID ""; gene_name "LOC115232533"; transcript_id "XM_029802464.2"; product "nuclear hormone receptor HR96, transcript variant X5"; exon_number "3"; model_evidence "Supporting evidence includes similarity to: 26 Proteins, and 100% coverage of the annotated genomic feature by RNAseq alignments, including 41 samples with support for all annotated introns";
NC_042998.1	Gnomon	exon	132694629	132696308	.	+	.	gene_id "LOC115232533"; db_xref "GeneID:115232533"; gbkey "mRNA"; gene "LOC115232533"; ID ""; gene_name "LOC115232533"; transcript_id "XM_029802464.2"; product "nuclear hormone receptor HR96, transcript variant X5"; exon_number "4"; model_evidence "Supporting evidence includes similarity to: 26 Proteins, and 100% coverage of the annotated genomic feature by RNAseq alignments, including 41 samples with support for all annotated introns";
NC_042998.1	Gnomon	start_codon	132625689	132625691	.	+	0	gene_id "LOC115232533"; db_xref "GeneID:115232533"; gbkey "CDS"; gene "LOC115232533"; ID ""; gene_name "LOC115232533"; transcript_id "XM_029802464.2"; product "nuclear hormone receptor HR96 isoform X5"; protein_id "XP_029658324.1"; exon_number "1";
NC_042998.1	Gnomon	stop_codon	132695410	132695412	.	+	0	gene_id "LOC115232533"; db_xref "GeneID:115232533"; gbkey "CDS"; gene "LOC115232533"; ID ""; gene_name "LOC115232533"; transcript_id "XM_029802464.2"; product "nuclear hormone receptor HR96 isoform X5"; protein_id "XP_029658324.1"; exon_number "4";
NC_042998.1	Gnomon	transcript	132329461	132696308	.	+	.	gene_id "LOC115232533"; ID "XM_029802465.1"; gene_name "LOC115232533"; transcript_id "XM_029802465.1";
NC_042998.1	Gnomon	CDS	132329476	132329498	.	+	0	gene_id "LOC115232533"; db_xref "GeneID:115232533"; gbkey "CDS"; gene "LOC115232533"; ID ""; gene_name "LOC115232533"; transcript_id "XM_029802465.1"; product "nuclear hormone receptor HR96 isoform X6"; protein_id "XP_029658325.1"; exon_number "1";
NC_042998.1	Gnomon	CDS	132551655	132551744	.	+	1	gene_id "LOC115232533"; db_xref "GeneID:115232533"; gbkey "CDS"; gene "LOC115232533"; ID ""; gene_name "LOC115232533"; transcript_id "XM_029802465.1"; product "nuclear hormone receptor HR96 isoform X6"; protein_id "XP_029658325.1"; exon_number "2";
NC_042998.1	Gnomon	CDS	132688157	132688376	.	+	1	gene_id "LOC115232533"; db_xref "GeneID:115232533"; gbkey "CDS"; gene "LOC115232533"; ID ""; gene_name "LOC115232533"; transcript_id "XM_029802465.1"; product "nuclear hormone receptor HR96 isoform X6"; protein_id "XP_029658325.1"; exon_number "3";
NC_042998.1	Gnomon	CDS	132691172	132691338	.	+	0	gene_id "LOC115232533"; db_xref "GeneID:115232533"; gbkey "CDS"; gene "LOC115232533"; ID ""; gene_name "LOC115232533"; transcript_id "XM_029802465.1"; product "nuclear hormone receptor HR96 isoform X6"; protein_id "XP_029658325.1"; exon_number "4";
NC_042998.1	Gnomon	CDS	132694629	132695409	.	+	1	gene_id "LOC115232533"; db_xref "GeneID:115232533"; gbkey "CDS"; gene "LOC115232533"; ID ""; gene_name "LOC115232533"; transcript_id "XM_029802465.1"; product "nuclear hormone receptor HR96 isoform X6"; protein_id "XP_029658325.1"; exon_number "5";
NC_042998.1	Gnomon	exon	132329461	132329498	.	+	.	gene_id "LOC115232533"; db_xref "GeneID:115232533"; gbkey "mRNA"; gene "LOC115232533"; ID ""; gene_name "LOC115232533"; transcript_id "XM_029802465.1"; product "nuclear hormone receptor HR96, transcript variant X6"; exon_number "1"; model_evidence "Supporting evidence includes similarity to: 26 Proteins, and 100% coverage of the annotated genomic feature by RNAseq alignments, including 9 samples with support for all annotated introns";
NC_042998.1	Gnomon	exon	132551655	132551744	.	+	.	gene_id "LOC115232533"; db_xref "GeneID:115232533"; gbkey "mRNA"; gene "LOC115232533"; ID ""; gene_name "LOC115232533"; transcript_id "XM_029802465.1"; product "nuclear hormone receptor HR96, transcript variant X6"; exon_number "2"; model_evidence "Supporting evidence includes similarity to: 26 Proteins, and 100% coverage of the annotated genomic feature by RNAseq alignments, including 9 samples with support for all annotated introns";
NC_042998.1	Gnomon	exon	132688157	132688376	.	+	.	gene_id "LOC115232533"; db_xref "GeneID:115232533"; gbkey "mRNA"; gene "LOC115232533"; ID ""; gene_name "LOC115232533"; transcript_id "XM_029802465.1"; product "nuclear hormone receptor HR96, transcript variant X6"; exon_number "3"; model_evidence "Supporting evidence includes similarity to: 26 Proteins, and 100% coverage of the annotated genomic feature by RNAseq alignments, including 9 samples with support for all annotated introns";
NC_042998.1	Gnomon	exon	132691172	132691338	.	+	.	gene_id "LOC115232533"; db_xref "GeneID:115232533"; gbkey "mRNA"; gene "LOC115232533"; ID ""; gene_name "LOC115232533"; transcript_id "XM_029802465.1"; product "nuclear hormone receptor HR96, transcript variant X6"; exon_number "4"; model_evidence "Supporting evidence includes similarity to: 26 Proteins, and 100% coverage of the annotated genomic feature by RNAseq alignments, including 9 samples with support for all annotated introns";
NC_042998.1	Gnomon	exon	132694629	132696308	.	+	.	gene_id "LOC115232533"; db_xref "GeneID:115232533"; gbkey "mRNA"; gene "LOC115232533"; ID ""; gene_name "LOC115232533"; transcript_id "XM_029802465.1"; product "nuclear hormone receptor HR96, transcript variant X6"; exon_number "5"; model_evidence "Supporting evidence includes similarity to: 26 Proteins, and 100% coverage of the annotated genomic feature by RNAseq alignments, including 9 samples with support for all annotated introns";
NC_042998.1	Gnomon	start_codon	132329476	132329478	.	+	0	gene_id "LOC115232533"; db_xref "GeneID:115232533"; gbkey "CDS"; gene "LOC115232533"; ID ""; gene_name "LOC115232533"; transcript_id "XM_029802465.1"; product "nuclear hormone receptor HR96 isoform X6"; protein_id "XP_029658325.1"; exon_number "1";
NC_042998.1	Gnomon	stop_codon	132695410	132695412	.	+	0	gene_id "LOC115232533"; db_xref "GeneID:115232533"; gbkey "CDS"; gene "LOC115232533"; ID ""; gene_name "LOC115232533"; transcript_id "XM_029802465.1"; product "nuclear hormone receptor HR96 isoform X6"; protein_id "XP_029658325.1"; exon_number "5";
NC_042998.1	Gnomon	transcript	132531396	132696308	.	+	.	gene_id "LOC115232533"; ID "XM_029802466.1"; gene_name "LOC115232533"; transcript_id "XM_029802466.1";
NC_042998.1	Gnomon	CDS	132531411	132531430	.	+	0	gene_id "LOC115232533"; db_xref "GeneID:115232533"; gbkey "CDS"; gene "LOC115232533"; ID ""; gene_name "LOC115232533"; transcript_id "XM_029802466.1"; product "nuclear hormone receptor HR96 isoform X7"; protein_id "XP_029658326.1"; exon_number "1";
NC_042998.1	Gnomon	CDS	132551655	132551744	.	+	1	gene_id "LOC115232533"; db_xref "GeneID:115232533"; gbkey "CDS"; gene "LOC115232533"; ID ""; gene_name "LOC115232533"; transcript_id "XM_029802466.1"; product "nuclear hormone receptor HR96 isoform X7"; protein_id "XP_029658326.1"; exon_number "2";
NC_042998.1	Gnomon	CDS	132688157	132688376	.	+	1	gene_id "LOC115232533"; db_xref "GeneID:115232533"; gbkey "CDS"; gene "LOC115232533"; ID ""; gene_name "LOC115232533"; transcript_id "XM_029802466.1"; product "nuclear hormone receptor HR96 isoform X7"; protein_id "XP_029658326.1"; exon_number "3";
NC_042998.1	Gnomon	CDS	132691172	132691338	.	+	0	gene_id "LOC115232533"; db_xref "GeneID:115232533"; gbkey "CDS"; gene "LOC115232533"; ID ""; gene_name "LOC115232533"; transcript_id "XM_029802466.1"; product "nuclear hormone receptor HR96 isoform X7"; protein_id "XP_029658326.1"; exon_number "4";
NC_042998.1	Gnomon	CDS	132694629	132695409	.	+	1	gene_id "LOC115232533"; db_xref "GeneID:115232533"; gbkey "CDS"; gene "LOC115232533"; ID ""; gene_name "LOC115232533"; transcript_id "XM_029802466.1"; product "nuclear hormone receptor HR96 isoform X7"; protein_id "XP_029658326.1"; exon_number "5";
NC_042998.1	Gnomon	exon	132531396	132531430	.	+	.	gene_id "LOC115232533"; db_xref "GeneID:115232533"; gbkey "mRNA"; gene "LOC115232533"; ID ""; gene_name "LOC115232533"; transcript_id "XM_029802466.1"; product "nuclear hormone receptor HR96, transcript variant X7"; exon_number "1"; model_evidence "Supporting evidence includes similarity to: 26 Proteins, and 100% coverage of the annotated genomic feature by RNAseq alignments, including 21 samples with support for all annotated introns";
NC_042998.1	Gnomon	exon	132551655	132551744	.	+	.	gene_id "LOC115232533"; db_xref "GeneID:115232533"; gbkey "mRNA"; gene "LOC115232533"; ID ""; gene_name "LOC115232533"; transcript_id "XM_029802466.1"; product "nuclear hormone receptor HR96, transcript variant X7"; exon_number "2"; model_evidence "Supporting evidence includes similarity to: 26 Proteins, and 100% coverage of the annotated genomic feature by RNAseq alignments, including 21 samples with support for all annotated introns";
NC_042998.1	Gnomon	exon	132688157	132688376	.	+	.	gene_id "LOC115232533"; db_xref "GeneID:115232533"; gbkey "mRNA"; gene "LOC115232533"; ID ""; gene_name "LOC115232533"; transcript_id "XM_029802466.1"; product "nuclear hormone receptor HR96, transcript variant X7"; exon_number "3"; model_evidence "Supporting evidence includes similarity to: 26 Proteins, and 100% coverage of the annotated genomic feature by RNAseq alignments, including 21 samples with support for all annotated introns";
NC_042998.1	Gnomon	exon	132691172	132691338	.	+	.	gene_id "LOC115232533"; db_xref "GeneID:115232533"; gbkey "mRNA"; gene "LOC115232533"; ID ""; gene_name "LOC115232533"; transcript_id "XM_029802466.1"; product "nuclear hormone receptor HR96, transcript variant X7"; exon_number "4"; model_evidence "Supporting evidence includes similarity to: 26 Proteins, and 100% coverage of the annotated genomic feature by RNAseq alignments, including 21 samples with support for all annotated introns";
NC_042998.1	Gnomon	exon	132694629	132696308	.	+	.	gene_id "LOC115232533"; db_xref "GeneID:115232533"; gbkey "mRNA"; gene "LOC115232533"; ID ""; gene_name "LOC115232533"; transcript_id "XM_029802466.1"; product "nuclear hormone receptor HR96, transcript variant X7"; exon_number "5"; model_evidence "Supporting evidence includes similarity to: 26 Proteins, and 100% coverage of the annotated genomic feature by RNAseq alignments, including 21 samples with support for all annotated introns";
NC_042998.1	Gnomon	start_codon	132531411	132531413	.	+	0	gene_id "LOC115232533"; db_xref "GeneID:115232533"; gbkey "CDS"; gene "LOC115232533"; ID ""; gene_name "LOC115232533"; transcript_id "XM_029802466.1"; product "nuclear hormone receptor HR96 isoform X7"; protein_id "XP_029658326.1"; exon_number "1";
NC_042998.1	Gnomon	stop_codon	132695410	132695412	.	+	0	gene_id "LOC115232533"; db_xref "GeneID:115232533"; gbkey "CDS"; gene "LOC115232533"; ID ""; gene_name "LOC115232533"; transcript_id "XM_029802466.1"; product "nuclear hormone receptor HR96 isoform X7"; protein_id "XP_029658326.1"; exon_number "5";
NC_042998.1	Gnomon	transcript	132329461	132696308	.	+	.	gene_id "LOC115232533"; ID "XM_029802467.1"; gene_name "LOC115232533"; transcript_id "XM_029802467.1";
NC_042998.1	Gnomon	CDS	132329476	132329498	.	+	0	gene_id "LOC115232533"; db_xref "GeneID:115232533"; gbkey "CDS"; gene "LOC115232533"; ID ""; gene_name "LOC115232533"; transcript_id "XM_029802467.1"; product "nuclear hormone receptor HR96 isoform X8"; protein_id "XP_029658327.1"; exon_number "1";
NC_042998.1	Gnomon	CDS	132551655	132551738	.	+	1	gene_id "LOC115232533"; db_xref "GeneID:115232533"; gbkey "CDS"; gene "LOC115232533"; ID ""; gene_name "LOC115232533"; transcript_id "XM_029802467.1"; product "nuclear hormone receptor HR96 isoform X8"; protein_id "XP_029658327.1"; exon_number "2";
NC_042998.1	Gnomon	CDS	132688157	132688376	.	+	1	gene_id "LOC115232533"; db_xref "GeneID:115232533"; gbkey "CDS"; gene "LOC115232533"; ID ""; gene_name "LOC115232533"; transcript_id "XM_029802467.1"; product "nuclear hormone receptor HR96 isoform X8"; protein_id "XP_029658327.1"; exon_number "3";
NC_042998.1	Gnomon	CDS	132691172	132691338	.	+	0	gene_id "LOC115232533"; db_xref "GeneID:115232533"; gbkey "CDS"; gene "LOC115232533"; ID ""; gene_name "LOC115232533"; transcript_id "XM_029802467.1"; product "nuclear hormone receptor HR96 isoform X8"; protein_id "XP_029658327.1"; exon_number "4";
NC_042998.1	Gnomon	CDS	132694629	132695409	.	+	1	gene_id "LOC115232533"; db_xref "GeneID:115232533"; gbkey "CDS"; gene "LOC115232533"; ID ""; gene_name "LOC115232533"; transcript_id "XM_029802467.1"; product "nuclear hormone receptor HR96 isoform X8"; protein_id "XP_029658327.1"; exon_number "5";
NC_042998.1	Gnomon	exon	132329461	132329498	.	+	.	gene_id "LOC115232533"; db_xref "GeneID:115232533"; gbkey "mRNA"; gene "LOC115232533"; ID ""; gene_name "LOC115232533"; transcript_id "XM_029802467.1"; product "nuclear hormone receptor HR96, transcript variant X8"; exon_number "1"; model_evidence "Supporting evidence includes similarity to: 26 Proteins, and 100% coverage of the annotated genomic feature by RNAseq alignments, including 9 samples with support for all annotated introns";
NC_042998.1	Gnomon	exon	132551655	132551738	.	+	.	gene_id "LOC115232533"; db_xref "GeneID:115232533"; gbkey "mRNA"; gene "LOC115232533"; ID ""; gene_name "LOC115232533"; transcript_id "XM_029802467.1"; product "nuclear hormone receptor HR96, transcript variant X8"; exon_number "2"; model_evidence "Supporting evidence includes similarity to: 26 Proteins, and 100% coverage of the annotated genomic feature by RNAseq alignments, including 9 samples with support for all annotated introns";
NC_042998.1	Gnomon	exon	132688157	132688376	.	+	.	gene_id "LOC115232533"; db_xref "GeneID:115232533"; gbkey "mRNA"; gene "LOC115232533"; ID ""; gene_name "LOC115232533"; transcript_id "XM_029802467.1"; product "nuclear hormone receptor HR96, transcript variant X8"; exon_number "3"; model_evidence "Supporting evidence includes similarity to: 26 Proteins, and 100% coverage of the annotated genomic feature by RNAseq alignments, including 9 samples with support for all annotated introns";
NC_042998.1	Gnomon	exon	132691172	132691338	.	+	.	gene_id "LOC115232533"; db_xref "GeneID:115232533"; gbkey "mRNA"; gene "LOC115232533"; ID ""; gene_name "LOC115232533"; transcript_id "XM_029802467.1"; product "nuclear hormone receptor HR96, transcript variant X8"; exon_number "4"; model_evidence "Supporting evidence includes similarity to: 26 Proteins, and 100% coverage of the annotated genomic feature by RNAseq alignments, including 9 samples with support for all annotated introns";
NC_042998.1	Gnomon	exon	132694629	132696308	.	+	.	gene_id "LOC115232533"; db_xref "GeneID:115232533"; gbkey "mRNA"; gene "LOC115232533"; ID ""; gene_name "LOC115232533"; transcript_id "XM_029802467.1"; product "nuclear hormone receptor HR96, transcript variant X8"; exon_number "5"; model_evidence "Supporting evidence includes similarity to: 26 Proteins, and 100% coverage of the annotated genomic feature by RNAseq alignments, including 9 samples with support for all annotated introns";
NC_042998.1	Gnomon	start_codon	132329476	132329478	.	+	0	gene_id "LOC115232533"; db_xref "GeneID:115232533"; gbkey "CDS"; gene "LOC115232533"; ID ""; gene_name "LOC115232533"; transcript_id "XM_029802467.1"; product "nuclear hormone receptor HR96 isoform X8"; protein_id "XP_029658327.1"; exon_number "1";
NC_042998.1	Gnomon	stop_codon	132695410	132695412	.	+	0	gene_id "LOC115232533"; db_xref "GeneID:115232533"; gbkey "CDS"; gene "LOC115232533"; ID ""; gene_name "LOC115232533"; transcript_id "XM_029802467.1"; product "nuclear hormone receptor HR96 isoform X8"; protein_id "XP_029658327.1"; exon_number "5";
NC_042998.1	Gnomon	transcript	132531396	132696308	.	+	.	gene_id "LOC115232533"; ID "XM_029802468.1"; gene_name "LOC115232533"; transcript_id "XM_029802468.1";
NC_042998.1	Gnomon	CDS	132531411	132531430	.	+	0	gene_id "LOC115232533"; db_xref "GeneID:115232533"; gbkey "CDS"; gene "LOC115232533"; ID ""; gene_name "LOC115232533"; transcript_id "XM_029802468.1"; product "nuclear hormone receptor HR96 isoform X9"; protein_id "XP_029658328.1"; exon_number "1";
NC_042998.1	Gnomon	CDS	132551655	132551738	.	+	1	gene_id "LOC115232533"; db_xref "GeneID:115232533"; gbkey "CDS"; gene "LOC115232533"; ID ""; gene_name "LOC115232533"; transcript_id "XM_029802468.1"; product "nuclear hormone receptor HR96 isoform X9"; protein_id "XP_029658328.1"; exon_number "2";
NC_042998.1	Gnomon	CDS	132688157	132688376	.	+	1	gene_id "LOC115232533"; db_xref "GeneID:115232533"; gbkey "CDS"; gene "LOC115232533"; ID ""; gene_name "LOC115232533"; transcript_id "XM_029802468.1"; product "nuclear hormone receptor HR96 isoform X9"; protein_id "XP_029658328.1"; exon_number "3";
NC_042998.1	Gnomon	CDS	132691172	132691338	.	+	0	gene_id "LOC115232533"; db_xref "GeneID:115232533"; gbkey "CDS"; gene "LOC115232533"; ID ""; gene_name "LOC115232533"; transcript_id "XM_029802468.1"; product "nuclear hormone receptor HR96 isoform X9"; protein_id "XP_029658328.1"; exon_number "4";
NC_042998.1	Gnomon	CDS	132694629	132695409	.	+	1	gene_id "LOC115232533"; db_xref "GeneID:115232533"; gbkey "CDS"; gene "LOC115232533"; ID ""; gene_name "LOC115232533"; transcript_id "XM_029802468.1"; product "nuclear hormone receptor HR96 isoform X9"; protein_id "XP_029658328.1"; exon_number "5";
NC_042998.1	Gnomon	exon	132531396	132531430	.	+	.	gene_id "LOC115232533"; db_xref "GeneID:115232533"; gbkey "mRNA"; gene "LOC115232533"; ID ""; gene_name "LOC115232533"; transcript_id "XM_029802468.1"; product "nuclear hormone receptor HR96, transcript variant X9"; exon_number "1"; model_evidence "Supporting evidence includes similarity to: 26 Proteins, and 100% coverage of the annotated genomic feature by RNAseq alignments, including 24 samples with support for all annotated introns";
NC_042998.1	Gnomon	exon	132551655	132551738	.	+	.	gene_id "LOC115232533"; db_xref "GeneID:115232533"; gbkey "mRNA"; gene "LOC115232533"; ID ""; gene_name "LOC115232533"; transcript_id "XM_029802468.1"; product "nuclear hormone receptor HR96, transcript variant X9"; exon_number "2"; model_evidence "Supporting evidence includes similarity to: 26 Proteins, and 100% coverage of the annotated genomic feature by RNAseq alignments, including 24 samples with support for all annotated introns";
NC_042998.1	Gnomon	exon	132688157	132688376	.	+	.	gene_id "LOC115232533"; db_xref "GeneID:115232533"; gbkey "mRNA"; gene "LOC115232533"; ID ""; gene_name "LOC115232533"; transcript_id "XM_029802468.1"; product "nuclear hormone receptor HR96, transcript variant X9"; exon_number "3"; model_evidence "Supporting evidence includes similarity to: 26 Proteins, and 100% coverage of the annotated genomic feature by RNAseq alignments, including 24 samples with support for all annotated introns";
NC_042998.1	Gnomon	exon	132691172	132691338	.	+	.	gene_id "LOC115232533"; db_xref "GeneID:115232533"; gbkey "mRNA"; gene "LOC115232533"; ID ""; gene_name "LOC115232533"; transcript_id "XM_029802468.1"; product "nuclear hormone receptor HR96, transcript variant X9"; exon_number "4"; model_evidence "Supporting evidence includes similarity to: 26 Proteins, and 100% coverage of the annotated genomic feature by RNAseq alignments, including 24 samples with support for all annotated introns";
NC_042998.1	Gnomon	exon	132694629	132696308	.	+	.	gene_id "LOC115232533"; db_xref "GeneID:115232533"; gbkey "mRNA"; gene "LOC115232533"; ID ""; gene_name "LOC115232533"; transcript_id "XM_029802468.1"; product "nuclear hormone receptor HR96, transcript variant X9"; exon_number "5"; model_evidence "Supporting evidence includes similarity to: 26 Proteins, and 100% coverage of the annotated genomic feature by RNAseq alignments, including 24 samples with support for all annotated introns";
NC_042998.1	Gnomon	start_codon	132531411	132531413	.	+	0	gene_id "LOC115232533"; db_xref "GeneID:115232533"; gbkey "CDS"; gene "LOC115232533"; ID ""; gene_name "LOC115232533"; transcript_id "XM_029802468.1"; product "nuclear hormone receptor HR96 isoform X9"; protein_id "XP_029658328.1"; exon_number "1";
NC_042998.1	Gnomon	stop_codon	132695410	132695412	.	+	0	gene_id "LOC115232533"; db_xref "GeneID:115232533"; gbkey "CDS"; gene "LOC115232533"; ID ""; gene_name "LOC115232533"; transcript_id "XM_029802468.1"; product "nuclear hormone receptor HR96 isoform X9"; protein_id "XP_029658328.1"; exon_number "5";
NC_042998.1	Gnomon	transcript	132515678	132696308	.	+	.	gene_id "LOC115232533"; ID "XM_029802469.2"; gene_name "LOC115232533"; transcript_id "XM_029802469.2";
NC_042998.1	Gnomon	CDS	132516243	132516508	.	+	0	gene_id "LOC115232533"; db_xref "GeneID:115232533"; gbkey "CDS"; gene "LOC115232533"; ID ""; gene_name "LOC115232533"; transcript_id "XM_029802469.2"; product "nuclear hormone receptor HR96 isoform X2"; protein_id "XP_029658329.2"; exon_number "1";
NC_042998.1	Gnomon	CDS	132551655	132551738	.	+	1	gene_id "LOC115232533"; db_xref "GeneID:115232533"; gbkey "CDS"; gene "LOC115232533"; ID ""; gene_name "LOC115232533"; transcript_id "XM_029802469.2"; product "nuclear hormone receptor HR96 isoform X2"; protein_id "XP_029658329.2"; exon_number "2";
NC_042998.1	Gnomon	CDS	132688157	132688376	.	+	1	gene_id "LOC115232533"; db_xref "GeneID:115232533"; gbkey "CDS"; gene "LOC115232533"; ID ""; gene_name "LOC115232533"; transcript_id "XM_029802469.2"; product "nuclear hormone receptor HR96 isoform X2"; protein_id "XP_029658329.2"; exon_number "3";
NC_042998.1	Gnomon	CDS	132691172	132691338	.	+	0	gene_id "LOC115232533"; db_xref "GeneID:115232533"; gbkey "CDS"; gene "LOC115232533"; ID ""; gene_name "LOC115232533"; transcript_id "XM_029802469.2"; product "nuclear hormone receptor HR96 isoform X2"; protein_id "XP_029658329.2"; exon_number "4";
NC_042998.1	Gnomon	CDS	132694629	132695409	.	+	1	gene_id "LOC115232533"; db_xref "GeneID:115232533"; gbkey "CDS"; gene "LOC115232533"; ID ""; gene_name "LOC115232533"; transcript_id "XM_029802469.2"; product "nuclear hormone receptor HR96 isoform X2"; protein_id "XP_029658329.2"; exon_number "5";
NC_042998.1	Gnomon	exon	132515678	132516508	.	+	.	gene_id "LOC115232533"; db_xref "GeneID:115232533"; gbkey "mRNA"; gene "LOC115232533"; ID ""; gene_name "LOC115232533"; transcript_id "XM_029802469.2"; product "nuclear hormone receptor HR96, transcript variant X2"; exon_number "1"; model_evidence "Supporting evidence includes similarity to: 26 Proteins, and 100% coverage of the annotated genomic feature by RNAseq alignments, including 27 samples with support for all annotated introns";
NC_042998.1	Gnomon	exon	132551655	132551738	.	+	.	gene_id "LOC115232533"; db_xref "GeneID:115232533"; gbkey "mRNA"; gene "LOC115232533"; ID ""; gene_name "LOC115232533"; transcript_id "XM_029802469.2"; product "nuclear hormone receptor HR96, transcript variant X2"; exon_number "2"; model_evidence "Supporting evidence includes similarity to: 26 Proteins, and 100% coverage of the annotated genomic feature by RNAseq alignments, including 27 samples with support for all annotated introns";
NC_042998.1	Gnomon	exon	132688157	132688376	.	+	.	gene_id "LOC115232533"; db_xref "GeneID:115232533"; gbkey "mRNA"; gene "LOC115232533"; ID ""; gene_name "LOC115232533"; transcript_id "XM_029802469.2"; product "nuclear hormone receptor HR96, transcript variant X2"; exon_number "3"; model_evidence "Supporting evidence includes similarity to: 26 Proteins, and 100% coverage of the annotated genomic feature by RNAseq alignments, including 27 samples with support for all annotated introns";
NC_042998.1	Gnomon	exon	132691172	132691338	.	+	.	gene_id "LOC115232533"; db_xref "GeneID:115232533"; gbkey "mRNA"; gene "LOC115232533"; ID ""; gene_name "LOC115232533"; transcript_id "XM_029802469.2"; product "nuclear hormone receptor HR96, transcript variant X2"; exon_number "4"; model_evidence "Supporting evidence includes similarity to: 26 Proteins, and 100% coverage of the annotated genomic feature by RNAseq alignments, including 27 samples with support for all annotated introns";
NC_042998.1	Gnomon	exon	132694629	132696308	.	+	.	gene_id "LOC115232533"; db_xref "GeneID:115232533"; gbkey "mRNA"; gene "LOC115232533"; ID ""; gene_name "LOC115232533"; transcript_id "XM_029802469.2"; product "nuclear hormone receptor HR96, transcript variant X2"; exon_number "5"; model_evidence "Supporting evidence includes similarity to: 26 Proteins, and 100% coverage of the annotated genomic feature by RNAseq alignments, including 27 samples with support for all annotated introns";
NC_042998.1	Gnomon	start_codon	132516243	132516245	.	+	0	gene_id "LOC115232533"; db_xref "GeneID:115232533"; gbkey "CDS"; gene "LOC115232533"; ID ""; gene_name "LOC115232533"; transcript_id "XM_029802469.2"; product "nuclear hormone receptor HR96 isoform X2"; protein_id "XP_029658329.2"; exon_number "1";
NC_042998.1	Gnomon	stop_codon	132695410	132695412	.	+	0	gene_id "LOC115232533"; db_xref "GeneID:115232533"; gbkey "CDS"; gene "LOC115232533"; ID ""; gene_name "LOC115232533"; transcript_id "XM_029802469.2"; product "nuclear hormone receptor HR96 isoform X2"; protein_id "XP_029658329.2"; exon_number "5";
NC_042998.1	Gnomon	transcript	132314859	132696308	.	+	.	gene_id "LOC115232533"; ID "XM_029802470.1"; gene_name "LOC115232533"; transcript_id "XM_029802470.1";
NC_042998.1	Gnomon	CDS	132688176	132688376	.	+	0	gene_id "LOC115232533"; db_xref "GeneID:115232533"; gbkey "CDS"; gene "LOC115232533"; ID ""; gene_name "LOC115232533"; transcript_id "XM_029802470.1"; product "nuclear hormone receptor HR96 isoform X10"; protein_id "XP_029658330.1"; exon_number "3";
NC_042998.1	Gnomon	CDS	132691172	132691338	.	+	0	gene_id "LOC115232533"; db_xref "GeneID:115232533"; gbkey "CDS"; gene "LOC115232533"; ID ""; gene_name "LOC115232533"; transcript_id "XM_029802470.1"; product "nuclear hormone receptor HR96 isoform X10"; protein_id "XP_029658330.1"; exon_number "4";
NC_042998.1	Gnomon	CDS	132694629	132695409	.	+	1	gene_id "LOC115232533"; db_xref "GeneID:115232533"; gbkey "CDS"; gene "LOC115232533"; ID ""; gene_name "LOC115232533"; transcript_id "XM_029802470.1"; product "nuclear hormone receptor HR96 isoform X10"; protein_id "XP_029658330.1"; exon_number "5";
NC_042998.1	Gnomon	exon	132314859	132314911	.	+	.	gene_id "LOC115232533"; db_xref "GeneID:115232533"; gbkey "mRNA"; gene "LOC115232533"; ID ""; gene_name "LOC115232533"; transcript_id "XM_029802470.1"; product "nuclear hormone receptor HR96, transcript variant X10"; exon_number "1"; model_evidence "Supporting evidence includes similarity to: 26 Proteins, and 100% coverage of the annotated genomic feature by RNAseq alignments, including 39 samples with support for all annotated introns";
NC_042998.1	Gnomon	exon	132551655	132551738	.	+	.	gene_id "LOC115232533"; db_xref "GeneID:115232533"; gbkey "mRNA"; gene "LOC115232533"; ID ""; gene_name "LOC115232533"; transcript_id "XM_029802470.1"; product "nuclear hormone receptor HR96, transcript variant X10"; exon_number "2"; model_evidence "Supporting evidence includes similarity to: 26 Proteins, and 100% coverage of the annotated genomic feature by RNAseq alignments, including 39 samples with support for all annotated introns";
NC_042998.1	Gnomon	exon	132688157	132688376	.	+	.	gene_id "LOC115232533"; db_xref "GeneID:115232533"; gbkey "mRNA"; gene "LOC115232533"; ID ""; gene_name "LOC115232533"; transcript_id "XM_029802470.1"; product "nuclear hormone receptor HR96, transcript variant X10"; exon_number "3"; model_evidence "Supporting evidence includes similarity to: 26 Proteins, and 100% coverage of the annotated genomic feature by RNAseq alignments, including 39 samples with support for all annotated introns";
NC_042998.1	Gnomon	exon	132691172	132691338	.	+	.	gene_id "LOC115232533"; db_xref "GeneID:115232533"; gbkey "mRNA"; gene "LOC115232533"; ID ""; gene_name "LOC115232533"; transcript_id "XM_029802470.1"; product "nuclear hormone receptor HR96, transcript variant X10"; exon_number "4"; model_evidence "Supporting evidence includes similarity to: 26 Proteins, and 100% coverage of the annotated genomic feature by RNAseq alignments, including 39 samples with support for all annotated introns";
NC_042998.1	Gnomon	exon	132694629	132696308	.	+	.	gene_id "LOC115232533"; db_xref "GeneID:115232533"; gbkey "mRNA"; gene "LOC115232533"; ID ""; gene_name "LOC115232533"; transcript_id "XM_029802470.1"; product "nuclear hormone receptor HR96, transcript variant X10"; exon_number "5"; model_evidence "Supporting evidence includes similarity to: 26 Proteins, and 100% coverage of the annotated genomic feature by RNAseq alignments, including 39 samples with support for all annotated introns";
NC_042998.1	Gnomon	start_codon	132688176	132688178	.	+	0	gene_id "LOC115232533"; db_xref "GeneID:115232533"; gbkey "CDS"; gene "LOC115232533"; ID ""; gene_name "LOC115232533"; transcript_id "XM_029802470.1"; product "nuclear hormone receptor HR96 isoform X10"; protein_id "XP_029658330.1"; exon_number "3";
NC_042998.1	Gnomon	stop_codon	132695410	132695412	.	+	0	gene_id "LOC115232533"; db_xref "GeneID:115232533"; gbkey "CDS"; gene "LOC115232533"; ID ""; gene_name "LOC115232533"; transcript_id "XM_029802470.1"; product "nuclear hormone receptor HR96 isoform X10"; protein_id "XP_029658330.1"; exon_number "5";
NC_042998.1	Gnomon	transcript	132515676	132696308	.	+	.	gene_id "LOC115232533"; ID "XM_029802471.2"; gene_name "LOC115232533"; transcript_id "XM_029802471.2";
NC_042998.1	Gnomon	CDS	132516243	132516508	.	+	0	gene_id "LOC115232533"; db_xref "GeneID:115232533"; gbkey "CDS"; gene "LOC115232533"; ID ""; gene_name "LOC115232533"; transcript_id "XM_029802471.2"; product "nuclear hormone receptor HR96 isoform X1"; protein_id "XP_029658331.2"; exon_number "1";
NC_042998.1	Gnomon	CDS	132551655	132551744	.	+	1	gene_id "LOC115232533"; db_xref "GeneID:115232533"; gbkey "CDS"; gene "LOC115232533"; ID ""; gene_name "LOC115232533"; transcript_id "XM_029802471.2"; product "nuclear hormone receptor HR96 isoform X1"; protein_id "XP_029658331.2"; exon_number "2";
NC_042998.1	Gnomon	CDS	132688157	132688376	.	+	1	gene_id "LOC115232533"; db_xref "GeneID:115232533"; gbkey "CDS"; gene "LOC115232533"; ID ""; gene_name "LOC115232533"; transcript_id "XM_029802471.2"; product "nuclear hormone receptor HR96 isoform X1"; protein_id "XP_029658331.2"; exon_number "3";
NC_042998.1	Gnomon	CDS	132691172	132691338	.	+	0	gene_id "LOC115232533"; db_xref "GeneID:115232533"; gbkey "CDS"; gene "LOC115232533"; ID ""; gene_name "LOC115232533"; transcript_id "XM_029802471.2"; product "nuclear hormone receptor HR96 isoform X1"; protein_id "XP_029658331.2"; exon_number "4";
NC_042998.1	Gnomon	CDS	132694629	132695409	.	+	1	gene_id "LOC115232533"; db_xref "GeneID:115232533"; gbkey "CDS"; gene "LOC115232533"; ID ""; gene_name "LOC115232533"; transcript_id "XM_029802471.2"; product "nuclear hormone receptor HR96 isoform X1"; protein_id "XP_029658331.2"; exon_number "5";
NC_042998.1	Gnomon	exon	132515676	132516508	.	+	.	gene_id "LOC115232533"; db_xref "GeneID:115232533"; gbkey "mRNA"; gene "LOC115232533"; ID ""; gene_name "LOC115232533"; transcript_id "XM_029802471.2"; product "nuclear hormone receptor HR96, transcript variant X1"; exon_number "1"; model_evidence "Supporting evidence includes similarity to: 26 Proteins, and 100% coverage of the annotated genomic feature by RNAseq alignments, including 21 samples with support for all annotated introns";
NC_042998.1	Gnomon	exon	132551655	132551744	.	+	.	gene_id "LOC115232533"; db_xref "GeneID:115232533"; gbkey "mRNA"; gene "LOC115232533"; ID ""; gene_name "LOC115232533"; transcript_id "XM_029802471.2"; product "nuclear hormone receptor HR96, transcript variant X1"; exon_number "2"; model_evidence "Supporting evidence includes similarity to: 26 Proteins, and 100% coverage of the annotated genomic feature by RNAseq alignments, including 21 samples with support for all annotated introns";
NC_042998.1	Gnomon	exon	132688157	132688376	.	+	.	gene_id "LOC115232533"; db_xref "GeneID:115232533"; gbkey "mRNA"; gene "LOC115232533"; ID ""; gene_name "LOC115232533"; transcript_id "XM_029802471.2"; product "nuclear hormone receptor HR96, transcript variant X1"; exon_number "3"; model_evidence "Supporting evidence includes similarity to: 26 Proteins, and 100% coverage of the annotated genomic feature by RNAseq alignments, including 21 samples with support for all annotated introns";
NC_042998.1	Gnomon	exon	132691172	132691338	.	+	.	gene_id "LOC115232533"; db_xref "GeneID:115232533"; gbkey "mRNA"; gene "LOC115232533"; ID ""; gene_name "LOC115232533"; transcript_id "XM_029802471.2"; product "nuclear hormone receptor HR96, transcript variant X1"; exon_number "4"; model_evidence "Supporting evidence includes similarity to: 26 Proteins, and 100% coverage of the annotated genomic feature by RNAseq alignments, including 21 samples with support for all annotated introns";
NC_042998.1	Gnomon	exon	132694629	132696308	.	+	.	gene_id "LOC115232533"; db_xref "GeneID:115232533"; gbkey "mRNA"; gene "LOC115232533"; ID ""; gene_name "LOC115232533"; transcript_id "XM_029802471.2"; product "nuclear hormone receptor HR96, transcript variant X1"; exon_number "5"; model_evidence "Supporting evidence includes similarity to: 26 Proteins, and 100% coverage of the annotated genomic feature by RNAseq alignments, including 21 samples with support for all annotated introns";
NC_042998.1	Gnomon	start_codon	132516243	132516245	.	+	0	gene_id "LOC115232533"; db_xref "GeneID:115232533"; gbkey "CDS"; gene "LOC115232533"; ID ""; gene_name "LOC115232533"; transcript_id "XM_029802471.2"; product "nuclear hormone receptor HR96 isoform X1"; protein_id "XP_029658331.2"; exon_number "1";
NC_042998.1	Gnomon	stop_codon	132695410	132695412	.	+	0	gene_id "LOC115232533"; db_xref "GeneID:115232533"; gbkey "CDS"; gene "LOC115232533"; ID ""; gene_name "LOC115232533"; transcript_id "XM_029802471.2"; product "nuclear hormone receptor HR96 isoform X1"; protein_id "XP_029658331.2"; exon_number "5";
NC_042998.1	Gnomon	transcript	132314859	132696308	.	+	.	gene_id "LOC115232533"; ID "XM_029802472.1"; gene_name "LOC115232533"; transcript_id "XM_029802472.1";
NC_042998.1	Gnomon	CDS	132688176	132688376	.	+	0	gene_id "LOC115232533"; db_xref "GeneID:115232533"; gbkey "CDS"; gene "LOC115232533"; ID ""; gene_name "LOC115232533"; transcript_id "XM_029802472.1"; product "nuclear hormone receptor HR96 isoform X10"; protein_id "XP_029658332.1"; exon_number "3";
NC_042998.1	Gnomon	CDS	132691172	132691338	.	+	0	gene_id "LOC115232533"; db_xref "GeneID:115232533"; gbkey "CDS"; gene "LOC115232533"; ID ""; gene_name "LOC115232533"; transcript_id "XM_029802472.1"; product "nuclear hormone receptor HR96 isoform X10"; protein_id "XP_029658332.1"; exon_number "4";
NC_042998.1	Gnomon	CDS	132694629	132695409	.	+	1	gene_id "LOC115232533"; db_xref "GeneID:115232533"; gbkey "CDS"; gene "LOC115232533"; ID ""; gene_name "LOC115232533"; transcript_id "XM_029802472.1"; product "nuclear hormone receptor HR96 isoform X10"; protein_id "XP_029658332.1"; exon_number "5";
NC_042998.1	Gnomon	exon	132314859	132314911	.	+	.	gene_id "LOC115232533"; db_xref "GeneID:115232533"; gbkey "mRNA"; gene "LOC115232533"; ID ""; gene_name "LOC115232533"; transcript_id "XM_029802472.1"; product "nuclear hormone receptor HR96, transcript variant X12"; exon_number "1"; model_evidence "Supporting evidence includes similarity to: 26 Proteins, and 100% coverage of the annotated genomic feature by RNAseq alignments, including 28 samples with support for all annotated introns";
NC_042998.1	Gnomon	exon	132551655	132551744	.	+	.	gene_id "LOC115232533"; db_xref "GeneID:115232533"; gbkey "mRNA"; gene "LOC115232533"; ID ""; gene_name "LOC115232533"; transcript_id "XM_029802472.1"; product "nuclear hormone receptor HR96, transcript variant X12"; exon_number "2"; model_evidence "Supporting evidence includes similarity to: 26 Proteins, and 100% coverage of the annotated genomic feature by RNAseq alignments, including 28 samples with support for all annotated introns";
NC_042998.1	Gnomon	exon	132688157	132688376	.	+	.	gene_id "LOC115232533"; db_xref "GeneID:115232533"; gbkey "mRNA"; gene "LOC115232533"; ID ""; gene_name "LOC115232533"; transcript_id "XM_029802472.1"; product "nuclear hormone receptor HR96, transcript variant X12"; exon_number "3"; model_evidence "Supporting evidence includes similarity to: 26 Proteins, and 100% coverage of the annotated genomic feature by RNAseq alignments, including 28 samples with support for all annotated introns";
NC_042998.1	Gnomon	exon	132691172	132691338	.	+	.	gene_id "LOC115232533"; db_xref "GeneID:115232533"; gbkey "mRNA"; gene "LOC115232533"; ID ""; gene_name "LOC115232533"; transcript_id "XM_029802472.1"; product "nuclear hormone receptor HR96, transcript variant X12"; exon_number "4"; model_evidence "Supporting evidence includes similarity to: 26 Proteins, and 100% coverage of the annotated genomic feature by RNAseq alignments, including 28 samples with support for all annotated introns";
NC_042998.1	Gnomon	exon	132694629	132696308	.	+	.	gene_id "LOC115232533"; db_xref "GeneID:115232533"; gbkey "mRNA"; gene "LOC115232533"; ID ""; gene_name "LOC115232533"; transcript_id "XM_029802472.1"; product "nuclear hormone receptor HR96, transcript variant X12"; exon_number "5"; model_evidence "Supporting evidence includes similarity to: 26 Proteins, and 100% coverage of the annotated genomic feature by RNAseq alignments, including 28 samples with support for all annotated introns";
NC_042998.1	Gnomon	start_codon	132688176	132688178	.	+	0	gene_id "LOC115232533"; db_xref "GeneID:115232533"; gbkey "CDS"; gene "LOC115232533"; ID ""; gene_name "LOC115232533"; transcript_id "XM_029802472.1"; product "nuclear hormone receptor HR96 isoform X10"; protein_id "XP_029658332.1"; exon_number "3";
NC_042998.1	Gnomon	stop_codon	132695410	132695412	.	+	0	gene_id "LOC115232533"; db_xref "GeneID:115232533"; gbkey "CDS"; gene "LOC115232533"; ID ""; gene_name "LOC115232533"; transcript_id "XM_029802472.1"; product "nuclear hormone receptor HR96 isoform X10"; protein_id "XP_029658332.1"; exon_number "5";
NC_042998.1	Gnomon	transcript	132511493	132696308	.	+	.	gene_id "LOC115232533"; ID "XM_036499401.1"; gene_name "LOC115232533"; transcript_id "XM_036499401.1";
NC_042998.1	Gnomon	CDS	132688176	132688376	.	+	0	gene_id "LOC115232533"; db_xref "GeneID:115232533"; gbkey "CDS"; gene "LOC115232533"; ID ""; gene_name "LOC115232533"; transcript_id "XM_036499401.1"; product "nuclear hormone receptor HR96 isoform X10"; protein_id "XP_036355294.1"; exon_number "4";
NC_042998.1	Gnomon	CDS	132691172	132691338	.	+	0	gene_id "LOC115232533"; db_xref "GeneID:115232533"; gbkey "CDS"; gene "LOC115232533"; ID ""; gene_name "LOC115232533"; transcript_id "XM_036499401.1"; product "nuclear hormone receptor HR96 isoform X10"; protein_id "XP_036355294.1"; exon_number "5";
NC_042998.1	Gnomon	CDS	132694629	132695409	.	+	1	gene_id "LOC115232533"; db_xref "GeneID:115232533"; gbkey "CDS"; gene "LOC115232533"; ID ""; gene_name "LOC115232533"; transcript_id "XM_036499401.1"; product "nuclear hormone receptor HR96 isoform X10"; protein_id "XP_036355294.1"; exon_number "6";
NC_042998.1	Gnomon	exon	132511493	132511506	.	+	.	gene_id "LOC115232533"; db_xref "GeneID:115232533"; gbkey "mRNA"; gene "LOC115232533"; ID ""; gene_name "LOC115232533"; transcript_id "XM_036499401.1"; product "nuclear hormone receptor HR96, transcript variant X11"; exon_number "1"; model_evidence "Supporting evidence includes similarity to: 26 Proteins, and 100% coverage of the annotated genomic feature by RNAseq alignments, including 2 samples with support for all annotated introns";
NC_042998.1	Gnomon	exon	132516339	132516508	.	+	.	gene_id "LOC115232533"; db_xref "GeneID:115232533"; gbkey "mRNA"; gene "LOC115232533"; ID ""; gene_name "LOC115232533"; transcript_id "XM_036499401.1"; product "nuclear hormone receptor HR96, transcript variant X11"; exon_number "2"; model_evidence "Supporting evidence includes similarity to: 26 Proteins, and 100% coverage of the annotated genomic feature by RNAseq alignments, including 2 samples with support for all annotated introns";
NC_042998.1	Gnomon	exon	132551655	132551744	.	+	.	gene_id "LOC115232533"; db_xref "GeneID:115232533"; gbkey "mRNA"; gene "LOC115232533"; ID ""; gene_name "LOC115232533"; transcript_id "XM_036499401.1"; product "nuclear hormone receptor HR96, transcript variant X11"; exon_number "3"; model_evidence "Supporting evidence includes similarity to: 26 Proteins, and 100% coverage of the annotated genomic feature by RNAseq alignments, including 2 samples with support for all annotated introns";
NC_042998.1	Gnomon	exon	132688157	132688376	.	+	.	gene_id "LOC115232533"; db_xref "GeneID:115232533"; gbkey "mRNA"; gene "LOC115232533"; ID ""; gene_name "LOC115232533"; transcript_id "XM_036499401.1"; product "nuclear hormone receptor HR96, transcript variant X11"; exon_number "4"; model_evidence "Supporting evidence includes similarity to: 26 Proteins, and 100% coverage of the annotated genomic feature by RNAseq alignments, including 2 samples with support for all annotated introns";
NC_042998.1	Gnomon	exon	132691172	132691338	.	+	.	gene_id "LOC115232533"; db_xref "GeneID:115232533"; gbkey "mRNA"; gene "LOC115232533"; ID ""; gene_name "LOC115232533"; transcript_id "XM_036499401.1"; product "nuclear hormone receptor HR96, transcript variant X11"; exon_number "5"; model_evidence "Supporting evidence includes similarity to: 26 Proteins, and 100% coverage of the annotated genomic feature by RNAseq alignments, including 2 samples with support for all annotated introns";
NC_042998.1	Gnomon	exon	132694629	132696308	.	+	.	gene_id "LOC115232533"; db_xref "GeneID:115232533"; gbkey "mRNA"; gene "LOC115232533"; ID ""; gene_name "LOC115232533"; transcript_id "XM_036499401.1"; product "nuclear hormone receptor HR96, transcript variant X11"; exon_number "6"; model_evidence "Supporting evidence includes similarity to: 26 Proteins, and 100% coverage of the annotated genomic feature by RNAseq alignments, including 2 samples with support for all annotated introns";
NC_042998.1	Gnomon	start_codon	132688176	132688178	.	+	0	gene_id "LOC115232533"; db_xref "GeneID:115232533"; gbkey "CDS"; gene "LOC115232533"; ID ""; gene_name "LOC115232533"; transcript_id "XM_036499401.1"; product "nuclear hormone receptor HR96 isoform X10"; protein_id "XP_036355294.1"; exon_number "4";
NC_042998.1	Gnomon	stop_codon	132695410	132695412	.	+	0	gene_id "LOC115232533"; db_xref "GeneID:115232533"; gbkey "CDS"; gene "LOC115232533"; ID ""; gene_name "LOC115232533"; transcript_id "XM_036499401.1"; product "nuclear hormone receptor HR96 isoform X10"; protein_id "XP_036355294.1"; exon_number "6";
NC_042998.1	Gnomon	gene	121810224	122213788	.	-	.	gene_id "LOC115232534"; db_xref "GeneID:115232534"; gbkey "Gene"; gene "LOC115232534"; gene_biotype "protein_coding"; ID ""; gene_name "LOC115232534";
NC_042998.1	Gnomon~FLAMseq	transcript	121810224	122213788	.	-	.	gene_id "LOC115232534"; ID "XM_029802473.2"; gene_name "LOC115232534"; transcript_id "FLAMseq_ext~XM_029802473.2"; three_prime_ext "21116";
NC_042998.1	Gnomon~FLAMseq	exon	121831340	121833745	.	-	.	gene_id "LOC115232534"; db_xref "GeneID:115232534"; gbkey "mRNA"; gene "LOC115232534"; ID ""; gene_name "LOC115232534"; transcript_id "FLAMseq_ext~XM_029802473.2"; product "mannosyl-oligosaccharide glucosidase-like"; exon_number "3"; model_evidence "Supporting evidence includes similarity to: 7 Proteins, and 100% coverage of the annotated genomic feature by RNAseq alignments, including 44 samples with support for all annotated introns";
NC_042998.1	Gnomon~FLAMseq	exon	121844125	121844386	.	-	.	gene_id "LOC115232534"; db_xref "GeneID:115232534"; gbkey "mRNA"; gene "LOC115232534"; ID ""; gene_name "LOC115232534"; transcript_id "FLAMseq_ext~XM_029802473.2"; product "mannosyl-oligosaccharide glucosidase-like"; exon_number "2"; model_evidence "Supporting evidence includes similarity to: 7 Proteins, and 100% coverage of the annotated genomic feature by RNAseq alignments, including 44 samples with support for all annotated introns";
NC_042998.1	Gnomon~FLAMseq	exon	122212411	122213788	.	-	.	gene_id "LOC115232534"; db_xref "GeneID:115232534"; gbkey "mRNA"; gene "LOC115232534"; ID ""; gene_name "LOC115232534"; transcript_id "FLAMseq_ext~XM_029802473.2"; product "mannosyl-oligosaccharide glucosidase-like"; exon_number "1"; model_evidence "Supporting evidence includes similarity to: 7 Proteins, and 100% coverage of the annotated genomic feature by RNAseq alignments, including 44 samples with support for all annotated introns";
NC_042998.1	Gnomon~FLAMseq	exon	121810224	121833745	.	-	.	gene_id "LOC115232534"; db_xref "GeneID:115232534"; gbkey "mRNA"; gene "LOC115232534"; ID ""; gene_name "LOC115232534"; transcript_id "FLAMseq_ext~XM_029802473.2"; product ""; exon_number "3"; model_evidence "Supporting evidence includes similarity to: 7 Proteins, and 100% coverage of the annotated genomic feature by RNAseq alignments"; three_prime_ext "21116";
NC_042998.1	PBRI	transcript	122099879	122213555	.	-	.	gene_id "LOC115232534"; ID ""; gene_name "LOC115232534"; transcript_id "G8173.4"; uniq_trans_id "G8173.4";
NC_042998.1	PBRI	exon	122099879	122101539	.	-	.	gene_id "LOC115232534"; ID ""; gene_name "LOC115232534"; transcript_id "G8173.4"; exon_number "2"; uniq_trans_id "G8173.4";
NC_042998.1	PBRI	exon	122212411	122213555	.	-	.	gene_id "LOC115232534"; ID ""; gene_name "LOC115232534"; transcript_id "G8173.4"; exon_number "1"; uniq_trans_id "G8173.4";
NC_042998.1	Gnomon	transcript	121831340	122213788	.	-	.	gene_id "LOC115232534"; ID "XM_029802473.2"; gene_name "LOC115232534"; transcript_id "XM_029802473.2";
NC_042998.1	Gnomon	CDS	121831862	121833745	.	-	0	gene_id "LOC115232534"; db_xref "GeneID:115232534"; gbkey "CDS"; gene "LOC115232534"; ID ""; gene_name "LOC115232534"; transcript_id "XM_029802473.2"; product "mannosyl-oligosaccharide glucosidase-like"; protein_id "XP_029658333.1"; exon_number "3";
NC_042998.1	Gnomon	CDS	121844125	121844386	.	-	1	gene_id "LOC115232534"; db_xref "GeneID:115232534"; gbkey "CDS"; gene "LOC115232534"; ID ""; gene_name "LOC115232534"; transcript_id "XM_029802473.2"; product "mannosyl-oligosaccharide glucosidase-like"; protein_id "XP_029658333.1"; exon_number "2";
NC_042998.1	Gnomon	CDS	122212411	122212853	.	-	0	gene_id "LOC115232534"; db_xref "GeneID:115232534"; gbkey "CDS"; gene "LOC115232534"; ID ""; gene_name "LOC115232534"; transcript_id "XM_029802473.2"; product "mannosyl-oligosaccharide glucosidase-like"; protein_id "XP_029658333.1"; exon_number "1";
NC_042998.1	Gnomon	exon	121831340	121833745	.	-	.	gene_id "LOC115232534"; db_xref "GeneID:115232534"; gbkey "mRNA"; gene "LOC115232534"; ID ""; gene_name "LOC115232534"; transcript_id "XM_029802473.2"; product "mannosyl-oligosaccharide glucosidase-like"; exon_number "3"; model_evidence "Supporting evidence includes similarity to: 7 Proteins, and 100% coverage of the annotated genomic feature by RNAseq alignments, including 44 samples with support for all annotated introns";
NC_042998.1	Gnomon	exon	121844125	121844386	.	-	.	gene_id "LOC115232534"; db_xref "GeneID:115232534"; gbkey "mRNA"; gene "LOC115232534"; ID ""; gene_name "LOC115232534"; transcript_id "XM_029802473.2"; product "mannosyl-oligosaccharide glucosidase-like"; exon_number "2"; model_evidence "Supporting evidence includes similarity to: 7 Proteins, and 100% coverage of the annotated genomic feature by RNAseq alignments, including 44 samples with support for all annotated introns";
NC_042998.1	Gnomon	exon	122212411	122213788	.	-	.	gene_id "LOC115232534"; db_xref "GeneID:115232534"; gbkey "mRNA"; gene "LOC115232534"; ID ""; gene_name "LOC115232534"; transcript_id "XM_029802473.2"; product "mannosyl-oligosaccharide glucosidase-like"; exon_number "1"; model_evidence "Supporting evidence includes similarity to: 7 Proteins, and 100% coverage of the annotated genomic feature by RNAseq alignments, including 44 samples with support for all annotated introns";
NC_042998.1	Gnomon	start_codon	122212851	122212853	.	-	0	gene_id "LOC115232534"; db_xref "GeneID:115232534"; gbkey "CDS"; gene "LOC115232534"; ID ""; gene_name "LOC115232534"; transcript_id "XM_029802473.2"; product "mannosyl-oligosaccharide glucosidase-like"; protein_id "XP_029658333.1"; exon_number "1";
NC_042998.1	Gnomon	stop_codon	121831859	121831861	.	-	0	gene_id "LOC115232534"; db_xref "GeneID:115232534"; gbkey "CDS"; gene "LOC115232534"; ID ""; gene_name "LOC115232534"; transcript_id "XM_029802473.2"; product "mannosyl-oligosaccharide glucosidase-like"; protein_id "XP_029658333.1"; exon_number "3";
NC_042998.1	Gnomon	gene	40283110	40348024	.	+	.	gene_id "LOC115232535"; db_xref "GeneID:115232535"; gbkey "Gene"; gene "LOC115232535"; gene_biotype "protein_coding"; ID ""; gene_name "LOC115232535";
NC_042998.1	PBRI~FLAMseq	transcript	40283110	40348024	.	+	.	gene_id "LOC115232535"; ID ""; gene_name "LOC115232535"; transcript_id "FLAMseq_ext~G6071.2"; uniq_trans_id "G6071.2"; three_prime_ext "47200";
NC_042998.1	PBRI~FLAMseq	exon	40283110	40284589	.	+	.	gene_id "LOC115232535"; ID ""; gene_name "LOC115232535"; transcript_id "FLAMseq_ext~G6071.2"; exon_number "1"; uniq_trans_id "G6071.2";
NC_042998.1	PBRI~FLAMseq	exon	40285301	40285471	.	+	.	gene_id "LOC115232535"; ID ""; gene_name "LOC115232535"; transcript_id "FLAMseq_ext~G6071.2"; exon_number "2"; uniq_trans_id "G6071.2";
NC_042998.1	PBRI~FLAMseq	exon	40299113	40299213	.	+	.	gene_id "LOC115232535"; ID ""; gene_name "LOC115232535"; transcript_id "FLAMseq_ext~G6071.2"; exon_number "3"; uniq_trans_id "G6071.2";
NC_042998.1	PBRI~FLAMseq	exon	40300137	40300824	.	+	.	gene_id "LOC115232535"; ID ""; gene_name "LOC115232535"; transcript_id "FLAMseq_ext~G6071.2"; exon_number "4"; uniq_trans_id "G6071.2";
NC_042998.1	PBRI~FLAMseq	exon	40300137	40348024	.	+	.	gene_id "LOC115232535"; ID ""; gene_name "LOC115232535"; transcript_id "FLAMseq_ext~G6071.2"; exon_number "4"; uniq_trans_id "G6071.2"; three_prime_ext "47200";
NC_042998.1	PBRI	transcript	40284441	40300813	.	+	.	gene_id "LOC115232535"; ID ""; gene_name "LOC115232535"; transcript_id "G6071.11"; uniq_trans_id "G6071.11";
NC_042998.1	PBRI	exon	40284441	40284589	.	+	.	gene_id "LOC115232535"; ID ""; gene_name "LOC115232535"; transcript_id "G6071.11"; exon_number "1"; uniq_trans_id "G6071.11";
NC_042998.1	PBRI	exon	40299113	40300813	.	+	.	gene_id "LOC115232535"; ID ""; gene_name "LOC115232535"; transcript_id "G6071.11"; exon_number "2"; uniq_trans_id "G6071.11";
NC_042998.1	PBRI	transcript	40284680	40300824	.	+	.	gene_id "LOC115232535"; ID ""; gene_name "LOC115232535"; transcript_id "G6071.19"; uniq_trans_id "G6071.19";
NC_042998.1	PBRI	exon	40284680	40284847	.	+	.	gene_id "LOC115232535"; ID ""; gene_name "LOC115232535"; transcript_id "G6071.19"; exon_number "1"; uniq_trans_id "G6071.19";
NC_042998.1	PBRI	exon	40299113	40299213	.	+	.	gene_id "LOC115232535"; ID ""; gene_name "LOC115232535"; transcript_id "G6071.19"; exon_number "2"; uniq_trans_id "G6071.19";
NC_042998.1	PBRI	exon	40300137	40300824	.	+	.	gene_id "LOC115232535"; ID ""; gene_name "LOC115232535"; transcript_id "G6071.19"; exon_number "3"; uniq_trans_id "G6071.19";
NC_042998.1	PBRI	transcript	40283110	40300824	.	+	.	gene_id "LOC115232535"; ID ""; gene_name "LOC115232535"; transcript_id "G6071.2"; uniq_trans_id "G6071.2";
NC_042998.1	PBRI	exon	40283110	40284589	.	+	.	gene_id "LOC115232535"; ID ""; gene_name "LOC115232535"; transcript_id "G6071.2"; exon_number "1"; uniq_trans_id "G6071.2";
NC_042998.1	PBRI	exon	40285301	40285471	.	+	.	gene_id "LOC115232535"; ID ""; gene_name "LOC115232535"; transcript_id "G6071.2"; exon_number "2"; uniq_trans_id "G6071.2";
NC_042998.1	PBRI	exon	40299113	40299213	.	+	.	gene_id "LOC115232535"; ID ""; gene_name "LOC115232535"; transcript_id "G6071.2"; exon_number "3"; uniq_trans_id "G6071.2";
NC_042998.1	PBRI	exon	40300137	40300824	.	+	.	gene_id "LOC115232535"; ID ""; gene_name "LOC115232535"; transcript_id "G6071.2"; exon_number "4"; uniq_trans_id "G6071.2";
NC_042998.1	PBRI	transcript	40285111	40300824	.	+	.	gene_id "LOC115232535"; ID ""; gene_name "LOC115232535"; transcript_id "G6071.21"; uniq_trans_id "G6071.21";
NC_042998.1	PBRI	exon	40285111	40285242	.	+	.	gene_id "LOC115232535"; ID ""; gene_name "LOC115232535"; transcript_id "G6071.21"; exon_number "1"; uniq_trans_id "G6071.21";
NC_042998.1	PBRI	exon	40299113	40299213	.	+	.	gene_id "LOC115232535"; ID ""; gene_name "LOC115232535"; transcript_id "G6071.21"; exon_number "2"; uniq_trans_id "G6071.21";
NC_042998.1	PBRI	exon	40300137	40300824	.	+	.	gene_id "LOC115232535"; ID ""; gene_name "LOC115232535"; transcript_id "G6071.21"; exon_number "3"; uniq_trans_id "G6071.21";
NC_042998.1	PBRI	transcript	40283116	40300824	.	+	.	gene_id "LOC115232535"; ID ""; gene_name "LOC115232535"; transcript_id "G6071.3"; uniq_trans_id "G6071.3";
NC_042998.1	PBRI	exon	40283116	40284589	.	+	.	gene_id "LOC115232535"; ID ""; gene_name "LOC115232535"; transcript_id "G6071.3"; exon_number "1"; uniq_trans_id "G6071.3";
NC_042998.1	PBRI	exon	40284777	40284847	.	+	.	gene_id "LOC115232535"; ID ""; gene_name "LOC115232535"; transcript_id "G6071.3"; exon_number "2"; uniq_trans_id "G6071.3";
NC_042998.1	PBRI	exon	40299113	40299213	.	+	.	gene_id "LOC115232535"; ID ""; gene_name "LOC115232535"; transcript_id "G6071.3"; exon_number "3"; uniq_trans_id "G6071.3";
NC_042998.1	PBRI	exon	40300137	40300824	.	+	.	gene_id "LOC115232535"; ID ""; gene_name "LOC115232535"; transcript_id "G6071.3"; exon_number "4"; uniq_trans_id "G6071.3";
NC_042998.1	Gnomon	transcript	40284417	40300819	.	+	.	gene_id "LOC115232535"; ID "XM_029802474.2"; gene_name "LOC115232535"; transcript_id "XM_029802474.2";
NC_042998.1	Gnomon	CDS	40284508	40284589	.	+	0	gene_id "LOC115232535"; db_xref "GeneID:115232535"; gbkey "CDS"; gene "LOC115232535"; ID ""; gene_name "LOC115232535"; transcript_id "XM_029802474.2"; product "V-type proton ATPase subunit G"; protein_id "XP_029658334.1"; exon_number "1";
NC_042998.1	Gnomon	CDS	40299113	40299213	.	+	2	gene_id "LOC115232535"; db_xref "GeneID:115232535"; gbkey "CDS"; gene "LOC115232535"; ID ""; gene_name "LOC115232535"; transcript_id "XM_029802474.2"; product "V-type proton ATPase subunit G"; protein_id "XP_029658334.1"; exon_number "2";
NC_042998.1	Gnomon	CDS	40300137	40300304	.	+	0	gene_id "LOC115232535"; db_xref "GeneID:115232535"; gbkey "CDS"; gene "LOC115232535"; ID ""; gene_name "LOC115232535"; transcript_id "XM_029802474.2"; product "V-type proton ATPase subunit G"; protein_id "XP_029658334.1"; exon_number "3";
NC_042998.1	Gnomon	exon	40284417	40284589	.	+	.	gene_id "LOC115232535"; db_xref "GeneID:115232535"; gbkey "mRNA"; gene "LOC115232535"; ID ""; gene_name "LOC115232535"; transcript_id "XM_029802474.2"; product "V-type proton ATPase subunit G"; exon_number "1"; model_evidence "Supporting evidence includes similarity to: 11 Proteins, and 100% coverage of the annotated genomic feature by RNAseq alignments, including 46 samples with support for all annotated introns";
NC_042998.1	Gnomon	exon	40299113	40299213	.	+	.	gene_id "LOC115232535"; db_xref "GeneID:115232535"; gbkey "mRNA"; gene "LOC115232535"; ID ""; gene_name "LOC115232535"; transcript_id "XM_029802474.2"; product "V-type proton ATPase subunit G"; exon_number "2"; model_evidence "Supporting evidence includes similarity to: 11 Proteins, and 100% coverage of the annotated genomic feature by RNAseq alignments, including 46 samples with support for all annotated introns";
NC_042998.1	Gnomon	exon	40300137	40300819	.	+	.	gene_id "LOC115232535"; db_xref "GeneID:115232535"; gbkey "mRNA"; gene "LOC115232535"; ID ""; gene_name "LOC115232535"; transcript_id "XM_029802474.2"; product "V-type proton ATPase subunit G"; exon_number "3"; model_evidence "Supporting evidence includes similarity to: 11 Proteins, and 100% coverage of the annotated genomic feature by RNAseq alignments, including 46 samples with support for all annotated introns";
NC_042998.1	Gnomon	start_codon	40284508	40284510	.	+	0	gene_id "LOC115232535"; db_xref "GeneID:115232535"; gbkey "CDS"; gene "LOC115232535"; ID ""; gene_name "LOC115232535"; transcript_id "XM_029802474.2"; product "V-type proton ATPase subunit G"; protein_id "XP_029658334.1"; exon_number "1";
NC_042998.1	Gnomon	stop_codon	40300305	40300307	.	+	0	gene_id "LOC115232535"; db_xref "GeneID:115232535"; gbkey "CDS"; gene "LOC115232535"; ID ""; gene_name "LOC115232535"; transcript_id "XM_029802474.2"; product "V-type proton ATPase subunit G"; protein_id "XP_029658334.1"; exon_number "3";
NC_042998.1	Gnomon	gene	203283439	203406664	.	-	.	gene_id "LOC115232536"; db_xref "GeneID:115232536"; gbkey "Gene"; gene "LOC115232536"; gene_biotype "protein_coding"; ID ""; gene_name "LOC115232536";
NC_042998.1	PBRI	transcript	203283439	203406664	.	-	.	gene_id "LOC115232536"; ID ""; gene_name "LOC115232536"; transcript_id "G10225.2"; uniq_trans_id "G10225.2";
NC_042998.1	PBRI	exon	203283439	203284906	.	-	.	gene_id "LOC115232536"; ID ""; gene_name "LOC115232536"; transcript_id "G10225.2"; exon_number "11"; uniq_trans_id "G10225.2";
NC_042998.1	PBRI	exon	203291340	203291553	.	-	.	gene_id "LOC115232536"; ID ""; gene_name "LOC115232536"; transcript_id "G10225.2"; exon_number "10"; uniq_trans_id "G10225.2";
NC_042998.1	PBRI	exon	203358392	203358506	.	-	.	gene_id "LOC115232536"; ID ""; gene_name "LOC115232536"; transcript_id "G10225.2"; exon_number "9"; uniq_trans_id "G10225.2";
NC_042998.1	PBRI	exon	203368742	203368902	.	-	.	gene_id "LOC115232536"; ID ""; gene_name "LOC115232536"; transcript_id "G10225.2"; exon_number "8"; uniq_trans_id "G10225.2";
NC_042998.1	PBRI	exon	203372925	203372992	.	-	.	gene_id "LOC115232536"; ID ""; gene_name "LOC115232536"; transcript_id "G10225.2"; exon_number "7"; uniq_trans_id "G10225.2";
NC_042998.1	PBRI	exon	203379342	203379488	.	-	.	gene_id "LOC115232536"; ID ""; gene_name "LOC115232536"; transcript_id "G10225.2"; exon_number "6"; uniq_trans_id "G10225.2";
NC_042998.1	PBRI	exon	203382646	203383436	.	-	.	gene_id "LOC115232536"; ID ""; gene_name "LOC115232536"; transcript_id "G10225.2"; exon_number "5"; uniq_trans_id "G10225.2";
NC_042998.1	PBRI	exon	203384180	203384330	.	-	.	gene_id "LOC115232536"; ID ""; gene_name "LOC115232536"; transcript_id "G10225.2"; exon_number "4"; uniq_trans_id "G10225.2";
NC_042998.1	PBRI	exon	203386016	203386180	.	-	.	gene_id "LOC115232536"; ID ""; gene_name "LOC115232536"; transcript_id "G10225.2"; exon_number "3"; uniq_trans_id "G10225.2";
NC_042998.1	PBRI	exon	203390769	203391116	.	-	.	gene_id "LOC115232536"; ID ""; gene_name "LOC115232536"; transcript_id "G10225.2"; exon_number "2"; uniq_trans_id "G10225.2";
NC_042998.1	PBRI	exon	203406431	203406664	.	-	.	gene_id "LOC115232536"; ID ""; gene_name "LOC115232536"; transcript_id "G10225.2"; exon_number "1"; uniq_trans_id "G10225.2";
NC_042998.1	Gnomon	transcript	203284683	203406646	.	-	.	gene_id "LOC115232536"; ID "XM_029802475.2"; gene_name "LOC115232536"; transcript_id "XM_029802475.2";
NC_042998.1	Gnomon	CDS	203284738	203284906	.	-	1	gene_id "LOC115232536"; db_xref "GeneID:115232536"; gbkey "CDS"; gene "LOC115232536"; ID ""; gene_name "LOC115232536"; transcript_id "XM_029802475.2"; product "biotin--protein ligase"; protein_id "XP_029658335.1"; exon_number "12";
NC_042998.1	Gnomon	CDS	203291340	203291553	.	-	2	gene_id "LOC115232536"; db_xref "GeneID:115232536"; gbkey "CDS"; gene "LOC115232536"; ID ""; gene_name "LOC115232536"; transcript_id "XM_029802475.2"; product "biotin--protein ligase"; protein_id "XP_029658335.1"; exon_number "11";
NC_042998.1	Gnomon	CDS	203358392	203358506	.	-	0	gene_id "LOC115232536"; db_xref "GeneID:115232536"; gbkey "CDS"; gene "LOC115232536"; ID ""; gene_name "LOC115232536"; transcript_id "XM_029802475.2"; product "biotin--protein ligase"; protein_id "XP_029658335.1"; exon_number "10";
NC_042998.1	Gnomon	CDS	203368742	203368902	.	-	2	gene_id "LOC115232536"; db_xref "GeneID:115232536"; gbkey "CDS"; gene "LOC115232536"; ID ""; gene_name "LOC115232536"; transcript_id "XM_029802475.2"; product "biotin--protein ligase"; protein_id "XP_029658335.1"; exon_number "9";
NC_042998.1	Gnomon	CDS	203372925	203372992	.	-	1	gene_id "LOC115232536"; db_xref "GeneID:115232536"; gbkey "CDS"; gene "LOC115232536"; ID ""; gene_name "LOC115232536"; transcript_id "XM_029802475.2"; product "biotin--protein ligase"; protein_id "XP_029658335.1"; exon_number "8";
NC_042998.1	Gnomon	CDS	203375605	203375876	.	-	0	gene_id "LOC115232536"; db_xref "GeneID:115232536"; gbkey "CDS"; gene "LOC115232536"; ID ""; gene_name "LOC115232536"; transcript_id "XM_029802475.2"; product "biotin--protein ligase"; protein_id "XP_029658335.1"; exon_number "7";
NC_042998.1	Gnomon	CDS	203379342	203379488	.	-	0	gene_id "LOC115232536"; db_xref "GeneID:115232536"; gbkey "CDS"; gene "LOC115232536"; ID ""; gene_name "LOC115232536"; transcript_id "XM_029802475.2"; product "biotin--protein ligase"; protein_id "XP_029658335.1"; exon_number "6";
NC_042998.1	Gnomon	CDS	203382646	203383436	.	-	2	gene_id "LOC115232536"; db_xref "GeneID:115232536"; gbkey "CDS"; gene "LOC115232536"; ID ""; gene_name "LOC115232536"; transcript_id "XM_029802475.2"; product "biotin--protein ligase"; protein_id "XP_029658335.1"; exon_number "5";
NC_042998.1	Gnomon	CDS	203384180	203384330	.	-	0	gene_id "LOC115232536"; db_xref "GeneID:115232536"; gbkey "CDS"; gene "LOC115232536"; ID ""; gene_name "LOC115232536"; transcript_id "XM_029802475.2"; product "biotin--protein ligase"; protein_id "XP_029658335.1"; exon_number "4";
NC_042998.1	Gnomon	CDS	203386016	203386180	.	-	0	gene_id "LOC115232536"; db_xref "GeneID:115232536"; gbkey "CDS"; gene "LOC115232536"; ID ""; gene_name "LOC115232536"; transcript_id "XM_029802475.2"; product "biotin--protein ligase"; protein_id "XP_029658335.1"; exon_number "3";
NC_042998.1	Gnomon	CDS	203390769	203391035	.	-	0	gene_id "LOC115232536"; db_xref "GeneID:115232536"; gbkey "CDS"; gene "LOC115232536"; ID ""; gene_name "LOC115232536"; transcript_id "XM_029802475.2"; product "biotin--protein ligase"; protein_id "XP_029658335.1"; exon_number "2";
NC_042998.1	Gnomon	exon	203284683	203284906	.	-	.	gene_id "LOC115232536"; db_xref "GeneID:115232536"; gbkey "mRNA"; gene "LOC115232536"; ID ""; gene_name "LOC115232536"; transcript_id "XM_029802475.2"; product "biotin--protein ligase"; exon_number "12"; model_evidence "Supporting evidence includes similarity to: 1 Protein, and 100% coverage of the annotated genomic feature by RNAseq alignments, including 34 samples with support for all annotated introns";
NC_042998.1	Gnomon	exon	203291340	203291553	.	-	.	gene_id "LOC115232536"; db_xref "GeneID:115232536"; gbkey "mRNA"; gene "LOC115232536"; ID ""; gene_name "LOC115232536"; transcript_id "XM_029802475.2"; product "biotin--protein ligase"; exon_number "11"; model_evidence "Supporting evidence includes similarity to: 1 Protein, and 100% coverage of the annotated genomic feature by RNAseq alignments, including 34 samples with support for all annotated introns";
NC_042998.1	Gnomon	exon	203358392	203358506	.	-	.	gene_id "LOC115232536"; db_xref "GeneID:115232536"; gbkey "mRNA"; gene "LOC115232536"; ID ""; gene_name "LOC115232536"; transcript_id "XM_029802475.2"; product "biotin--protein ligase"; exon_number "10"; model_evidence "Supporting evidence includes similarity to: 1 Protein, and 100% coverage of the annotated genomic feature by RNAseq alignments, including 34 samples with support for all annotated introns";
NC_042998.1	Gnomon	exon	203368742	203368902	.	-	.	gene_id "LOC115232536"; db_xref "GeneID:115232536"; gbkey "mRNA"; gene "LOC115232536"; ID ""; gene_name "LOC115232536"; transcript_id "XM_029802475.2"; product "biotin--protein ligase"; exon_number "9"; model_evidence "Supporting evidence includes similarity to: 1 Protein, and 100% coverage of the annotated genomic feature by RNAseq alignments, including 34 samples with support for all annotated introns";
NC_042998.1	Gnomon	exon	203372925	203372992	.	-	.	gene_id "LOC115232536"; db_xref "GeneID:115232536"; gbkey "mRNA"; gene "LOC115232536"; ID ""; gene_name "LOC115232536"; transcript_id "XM_029802475.2"; product "biotin--protein ligase"; exon_number "8"; model_evidence "Supporting evidence includes similarity to: 1 Protein, and 100% coverage of the annotated genomic feature by RNAseq alignments, including 34 samples with support for all annotated introns";
NC_042998.1	Gnomon	exon	203375605	203375876	.	-	.	gene_id "LOC115232536"; db_xref "GeneID:115232536"; gbkey "mRNA"; gene "LOC115232536"; ID ""; gene_name "LOC115232536"; transcript_id "XM_029802475.2"; product "biotin--protein ligase"; exon_number "7"; model_evidence "Supporting evidence includes similarity to: 1 Protein, and 100% coverage of the annotated genomic feature by RNAseq alignments, including 34 samples with support for all annotated introns";
NC_042998.1	Gnomon	exon	203379342	203379488	.	-	.	gene_id "LOC115232536"; db_xref "GeneID:115232536"; gbkey "mRNA"; gene "LOC115232536"; ID ""; gene_name "LOC115232536"; transcript_id "XM_029802475.2"; product "biotin--protein ligase"; exon_number "6"; model_evidence "Supporting evidence includes similarity to: 1 Protein, and 100% coverage of the annotated genomic feature by RNAseq alignments, including 34 samples with support for all annotated introns";
NC_042998.1	Gnomon	exon	203382646	203383436	.	-	.	gene_id "LOC115232536"; db_xref "GeneID:115232536"; gbkey "mRNA"; gene "LOC115232536"; ID ""; gene_name "LOC115232536"; transcript_id "XM_029802475.2"; product "biotin--protein ligase"; exon_number "5"; model_evidence "Supporting evidence includes similarity to: 1 Protein, and 100% coverage of the annotated genomic feature by RNAseq alignments, including 34 samples with support for all annotated introns";
NC_042998.1	Gnomon	exon	203384180	203384330	.	-	.	gene_id "LOC115232536"; db_xref "GeneID:115232536"; gbkey "mRNA"; gene "LOC115232536"; ID ""; gene_name "LOC115232536"; transcript_id "XM_029802475.2"; product "biotin--protein ligase"; exon_number "4"; model_evidence "Supporting evidence includes similarity to: 1 Protein, and 100% coverage of the annotated genomic feature by RNAseq alignments, including 34 samples with support for all annotated introns";
NC_042998.1	Gnomon	exon	203386016	203386180	.	-	.	gene_id "LOC115232536"; db_xref "GeneID:115232536"; gbkey "mRNA"; gene "LOC115232536"; ID ""; gene_name "LOC115232536"; transcript_id "XM_029802475.2"; product "biotin--protein ligase"; exon_number "3"; model_evidence "Supporting evidence includes similarity to: 1 Protein, and 100% coverage of the annotated genomic feature by RNAseq alignments, including 34 samples with support for all annotated introns";
NC_042998.1	Gnomon	exon	203390769	203391116	.	-	.	gene_id "LOC115232536"; db_xref "GeneID:115232536"; gbkey "mRNA"; gene "LOC115232536"; ID ""; gene_name "LOC115232536"; transcript_id "XM_029802475.2"; product "biotin--protein ligase"; exon_number "2"; model_evidence "Supporting evidence includes similarity to: 1 Protein, and 100% coverage of the annotated genomic feature by RNAseq alignments, including 34 samples with support for all annotated introns";
NC_042998.1	Gnomon	exon	203406431	203406646	.	-	.	gene_id "LOC115232536"; db_xref "GeneID:115232536"; gbkey "mRNA"; gene "LOC115232536"; ID ""; gene_name "LOC115232536"; transcript_id "XM_029802475.2"; product "biotin--protein ligase"; exon_number "1"; model_evidence "Supporting evidence includes similarity to: 1 Protein, and 100% coverage of the annotated genomic feature by RNAseq alignments, including 34 samples with support for all annotated introns";
NC_042998.1	Gnomon	start_codon	203391033	203391035	.	-	0	gene_id "LOC115232536"; db_xref "GeneID:115232536"; gbkey "CDS"; gene "LOC115232536"; ID ""; gene_name "LOC115232536"; transcript_id "XM_029802475.2"; product "biotin--protein ligase"; protein_id "XP_029658335.1"; exon_number "2";
NC_042998.1	Gnomon	stop_codon	203284735	203284737	.	-	0	gene_id "LOC115232536"; db_xref "GeneID:115232536"; gbkey "CDS"; gene "LOC115232536"; ID ""; gene_name "LOC115232536"; transcript_id "XM_029802475.2"; product "biotin--protein ligase"; protein_id "XP_029658335.1"; exon_number "12";
NC_042998.1	Gnomon	gene	205416849	205433587	.	-	.	gene_id "LOC115232538"; db_xref "GeneID:115232538"; gbkey "Gene"; gene "LOC115232538"; gene_biotype "protein_coding"; ID ""; gene_name "LOC115232538";
NC_042998.1	Gnomon~Covext	transcript	205416849	205433587	.	-	.	gene_id "LOC115232538"; ID "XM_029802476.2"; gene_name "LOC115232538"; transcript_id "Covext~XM_029802476.2";
NC_042998.1	Covext	exon	205419780	205421086	.	-	.	gene_id "LOC115232538"; db_xref "GeneID:115232538"; gbkey "mRNA"; gene "LOC115232538"; ID ""; gene_name "LOC115232538"; transcript_id "Covext~XM_029802476.2"; product "zinc finger protein 236"; exon_number "3"; model_evidence "Supporting evidence includes similarity to: 3 Proteins, and 100% coverage of the annotated genomic feature by RNAseq alignments, including 18 samples with support for all annotated introns";
NC_042998.1	Covext	exon	205422368	205422617	.	-	.	gene_id "LOC115232538"; db_xref "GeneID:115232538"; gbkey "mRNA"; gene "LOC115232538"; ID ""; gene_name "LOC115232538"; transcript_id "Covext~XM_029802476.2"; product "zinc finger protein 236"; exon_number "2"; model_evidence "Supporting evidence includes similarity to: 3 Proteins, and 100% coverage of the annotated genomic feature by RNAseq alignments, including 18 samples with support for all annotated introns";
NC_042998.1	Covext	exon	205432571	205433587	.	-	.	gene_id "LOC115232538"; db_xref "GeneID:115232538"; gbkey "mRNA"; gene "LOC115232538"; ID ""; gene_name "LOC115232538"; transcript_id "Covext~XM_029802476.2"; product "zinc finger protein 236"; exon_number "1"; model_evidence "Supporting evidence includes similarity to: 3 Proteins, and 100% coverage of the annotated genomic feature by RNAseq alignments, including 18 samples with support for all annotated introns";
NC_042998.1	Covext	exon	205416849	205421086	.	-	.	gene_id "LOC115232538"; db_xref "GeneID:115232538"; gbkey "mRNA"; gene "LOC115232538"; ID ""; gene_name "LOC115232538"; transcript_id "Covext~XM_029802476.2"; product "zinc finger protein 236"; exon_number "3"; model_evidence "Supporting evidence includes similarity to: 3 Proteins, and 100% coverage of the annotated genomic feature by RNAseq alignments, including 18 samples with support for all annotated introns"; three_prime_ext "2931";
NC_042998.1	Gnomon	transcript	205419780	205433587	.	-	.	gene_id "LOC115232538"; ID "XM_029802476.2"; gene_name "LOC115232538"; transcript_id "XM_029802476.2";
NC_042998.1	Gnomon	CDS	205419861	205421086	.	-	2	gene_id "LOC115232538"; db_xref "GeneID:115232538"; gbkey "CDS"; gene "LOC115232538"; ID ""; gene_name "LOC115232538"; transcript_id "XM_029802476.2"; product "zinc finger protein 236"; protein_id "XP_029658336.1"; exon_number "3";
NC_042998.1	Gnomon	CDS	205422368	205422617	.	-	0	gene_id "LOC115232538"; db_xref "GeneID:115232538"; gbkey "CDS"; gene "LOC115232538"; ID ""; gene_name "LOC115232538"; transcript_id "XM_029802476.2"; product "zinc finger protein 236"; protein_id "XP_029658336.1"; exon_number "2";
NC_042998.1	Gnomon	CDS	205432571	205432945	.	-	0	gene_id "LOC115232538"; db_xref "GeneID:115232538"; gbkey "CDS"; gene "LOC115232538"; ID ""; gene_name "LOC115232538"; transcript_id "XM_029802476.2"; product "zinc finger protein 236"; protein_id "XP_029658336.1"; exon_number "1";
NC_042998.1	Gnomon	exon	205419780	205421086	.	-	.	gene_id "LOC115232538"; db_xref "GeneID:115232538"; gbkey "mRNA"; gene "LOC115232538"; ID ""; gene_name "LOC115232538"; transcript_id "XM_029802476.2"; product "zinc finger protein 236"; exon_number "3"; model_evidence "Supporting evidence includes similarity to: 3 Proteins, and 100% coverage of the annotated genomic feature by RNAseq alignments, including 18 samples with support for all annotated introns";
NC_042998.1	Gnomon	exon	205422368	205422617	.	-	.	gene_id "LOC115232538"; db_xref "GeneID:115232538"; gbkey "mRNA"; gene "LOC115232538"; ID ""; gene_name "LOC115232538"; transcript_id "XM_029802476.2"; product "zinc finger protein 236"; exon_number "2"; model_evidence "Supporting evidence includes similarity to: 3 Proteins, and 100% coverage of the annotated genomic feature by RNAseq alignments, including 18 samples with support for all annotated introns";
NC_042998.1	Gnomon	exon	205432571	205433587	.	-	.	gene_id "LOC115232538"; db_xref "GeneID:115232538"; gbkey "mRNA"; gene "LOC115232538"; ID ""; gene_name "LOC115232538"; transcript_id "XM_029802476.2"; product "zinc finger protein 236"; exon_number "1"; model_evidence "Supporting evidence includes similarity to: 3 Proteins, and 100% coverage of the annotated genomic feature by RNAseq alignments, including 18 samples with support for all annotated introns";
NC_042998.1	Gnomon	start_codon	205432943	205432945	.	-	0	gene_id "LOC115232538"; db_xref "GeneID:115232538"; gbkey "CDS"; gene "LOC115232538"; ID ""; gene_name "LOC115232538"; transcript_id "XM_029802476.2"; product "zinc finger protein 236"; protein_id "XP_029658336.1"; exon_number "1";
NC_042998.1	Gnomon	stop_codon	205419858	205419860	.	-	0	gene_id "LOC115232538"; db_xref "GeneID:115232538"; gbkey "CDS"; gene "LOC115232538"; ID ""; gene_name "LOC115232538"; transcript_id "XM_029802476.2"; product "zinc finger protein 236"; protein_id "XP_029658336.1"; exon_number "3";
NC_042998.1	Gnomon	gene	136492034	136503606	.	-	.	gene_id "LOC115232539"; db_xref "GeneID:115232539"; gbkey "Gene"; gene "LOC115232539"; gene_biotype "protein_coding"; ID ""; gene_name "LOC115232539";
NC_042998.1	Gnomon~FLAMseq	transcript	136492034	136503594	.	-	.	gene_id "LOC115232539"; ID "XM_029802477.2"; gene_name "LOC115232539"; transcript_id "FLAMseq_ext~XM_029802477.2"; three_prime_ext "6";
NC_042998.1	Gnomon~FLAMseq	exon	136492040	136492172	.	-	.	gene_id "LOC115232539"; db_xref "GeneID:115232539"; gbkey "mRNA"; gene "LOC115232539"; ID ""; gene_name "LOC115232539"; transcript_id "FLAMseq_ext~XM_029802477.2"; product "uncharacterized LOC115232539, transcript variant X2"; exon_number "4"; model_evidence "Supporting evidence includes similarity to: 100% coverage of the annotated genomic feature by RNAseq alignments, including 40 samples with support for all annotated introns";
NC_042998.1	Gnomon~FLAMseq	exon	136494866	136494976	.	-	.	gene_id "LOC115232539"; db_xref "GeneID:115232539"; gbkey "mRNA"; gene "LOC115232539"; ID ""; gene_name "LOC115232539"; transcript_id "FLAMseq_ext~XM_029802477.2"; product "uncharacterized LOC115232539, transcript variant X2"; exon_number "3"; model_evidence "Supporting evidence includes similarity to: 100% coverage of the annotated genomic feature by RNAseq alignments, including 40 samples with support for all annotated introns";
NC_042998.1	Gnomon~FLAMseq	exon	136496675	136496853	.	-	.	gene_id "LOC115232539"; db_xref "GeneID:115232539"; gbkey "mRNA"; gene "LOC115232539"; ID ""; gene_name "LOC115232539"; transcript_id "FLAMseq_ext~XM_029802477.2"; product "uncharacterized LOC115232539, transcript variant X2"; exon_number "2"; model_evidence "Supporting evidence includes similarity to: 100% coverage of the annotated genomic feature by RNAseq alignments, including 40 samples with support for all annotated introns";
NC_042998.1	Gnomon~FLAMseq	exon	136503373	136503594	.	-	.	gene_id "LOC115232539"; db_xref "GeneID:115232539"; gbkey "mRNA"; gene "LOC115232539"; ID ""; gene_name "LOC115232539"; transcript_id "FLAMseq_ext~XM_029802477.2"; product "uncharacterized LOC115232539, transcript variant X2"; exon_number "1"; model_evidence "Supporting evidence includes similarity to: 100% coverage of the annotated genomic feature by RNAseq alignments, including 40 samples with support for all annotated introns";
NC_042998.1	Gnomon~FLAMseq	exon	136492034	136492172	.	-	.	gene_id "LOC115232539"; db_xref "GeneID:115232539"; gbkey "mRNA"; gene "LOC115232539"; ID ""; gene_name "LOC115232539"; transcript_id "FLAMseq_ext~XM_029802477.2"; product "uncharacterized LOC115232539"; exon_number "4"; model_evidence "Supporting evidence includes similarity to: 100% coverage of the annotated genomic feature by RNAseq alignments"; three_prime_ext "6";
NC_042998.1	PBRI	transcript	136492048	136503295	.	-	.	gene_id "LOC115232539"; ID ""; gene_name "LOC115232539"; transcript_id "G8484.4"; uniq_trans_id "G8484.4";
NC_042998.1	PBRI	exon	136492048	136492172	.	-	.	gene_id "LOC115232539"; ID ""; gene_name "LOC115232539"; transcript_id "G8484.4"; exon_number "4"; uniq_trans_id "G8484.4";
NC_042998.1	PBRI	exon	136494866	136494976	.	-	.	gene_id "LOC115232539"; ID ""; gene_name "LOC115232539"; transcript_id "G8484.4"; exon_number "3"; uniq_trans_id "G8484.4";
NC_042998.1	PBRI	exon	136496675	136496856	.	-	.	gene_id "LOC115232539"; ID ""; gene_name "LOC115232539"; transcript_id "G8484.4"; exon_number "2"; uniq_trans_id "G8484.4";
NC_042998.1	PBRI	exon	136503218	136503295	.	-	.	gene_id "LOC115232539"; ID ""; gene_name "LOC115232539"; transcript_id "G8484.4"; exon_number "1"; uniq_trans_id "G8484.4";
NC_042998.1	PBRI	transcript	136492048	136503518	.	-	.	gene_id "LOC115232539"; ID ""; gene_name "LOC115232539"; transcript_id "G8484.6"; uniq_trans_id "G8484.6";
NC_042998.1	PBRI	exon	136492048	136492172	.	-	.	gene_id "LOC115232539"; ID ""; gene_name "LOC115232539"; transcript_id "G8484.6"; exon_number "3"; uniq_trans_id "G8484.6";
NC_042998.1	PBRI	exon	136494866	136494976	.	-	.	gene_id "LOC115232539"; ID ""; gene_name "LOC115232539"; transcript_id "G8484.6"; exon_number "2"; uniq_trans_id "G8484.6";
NC_042998.1	PBRI	exon	136503373	136503518	.	-	.	gene_id "LOC115232539"; ID ""; gene_name "LOC115232539"; transcript_id "G8484.6"; exon_number "1"; uniq_trans_id "G8484.6";
NC_042998.1	PBRI	transcript	136492048	136503510	.	-	.	gene_id "LOC115232539"; ID ""; gene_name "LOC115232539"; transcript_id "G8484.8"; uniq_trans_id "G8484.8";
NC_042998.1	PBRI	exon	136492048	136492172	.	-	.	gene_id "LOC115232539"; ID ""; gene_name "LOC115232539"; transcript_id "G8484.8"; exon_number "3"; uniq_trans_id "G8484.8";
NC_042998.1	PBRI	exon	136496675	136496856	.	-	.	gene_id "LOC115232539"; ID ""; gene_name "LOC115232539"; transcript_id "G8484.8"; exon_number "2"; uniq_trans_id "G8484.8";
NC_042998.1	PBRI	exon	136503373	136503510	.	-	.	gene_id "LOC115232539"; ID ""; gene_name "LOC115232539"; transcript_id "G8484.8"; exon_number "1"; uniq_trans_id "G8484.8";
NC_042998.1	Gnomon	transcript	136492040	136503594	.	-	.	gene_id "LOC115232539"; ID "XM_029802477.2"; gene_name "LOC115232539"; transcript_id "XM_029802477.2";
NC_042998.1	Gnomon	CDS	136492119	136492172	.	-	0	gene_id "LOC115232539"; db_xref "GeneID:115232539"; gbkey "CDS"; gene "LOC115232539"; ID ""; gene_name "LOC115232539"; transcript_id "XM_029802477.2"; product "uncharacterized protein LOC115232539 isoform X2"; protein_id "XP_029658337.1"; exon_number "4";
NC_042998.1	Gnomon	CDS	136494866	136494976	.	-	0	gene_id "LOC115232539"; db_xref "GeneID:115232539"; gbkey "CDS"; gene "LOC115232539"; ID ""; gene_name "LOC115232539"; transcript_id "XM_029802477.2"; product "uncharacterized protein LOC115232539 isoform X2"; protein_id "XP_029658337.1"; exon_number "3";
NC_042998.1	Gnomon	CDS	136496675	136496853	.	-	2	gene_id "LOC115232539"; db_xref "GeneID:115232539"; gbkey "CDS"; gene "LOC115232539"; ID ""; gene_name "LOC115232539"; transcript_id "XM_029802477.2"; product "uncharacterized protein LOC115232539 isoform X2"; protein_id "XP_029658337.1"; exon_number "2";
NC_042998.1	Gnomon	CDS	136503373	136503445	.	-	0	gene_id "LOC115232539"; db_xref "GeneID:115232539"; gbkey "CDS"; gene "LOC115232539"; ID ""; gene_name "LOC115232539"; transcript_id "XM_029802477.2"; product "uncharacterized protein LOC115232539 isoform X2"; protein_id "XP_029658337.1"; exon_number "1";
NC_042998.1	Gnomon	exon	136492040	136492172	.	-	.	gene_id "LOC115232539"; db_xref "GeneID:115232539"; gbkey "mRNA"; gene "LOC115232539"; ID ""; gene_name "LOC115232539"; transcript_id "XM_029802477.2"; product "uncharacterized LOC115232539, transcript variant X2"; exon_number "4"; model_evidence "Supporting evidence includes similarity to: 100% coverage of the annotated genomic feature by RNAseq alignments, including 40 samples with support for all annotated introns";
NC_042998.1	Gnomon	exon	136494866	136494976	.	-	.	gene_id "LOC115232539"; db_xref "GeneID:115232539"; gbkey "mRNA"; gene "LOC115232539"; ID ""; gene_name "LOC115232539"; transcript_id "XM_029802477.2"; product "uncharacterized LOC115232539, transcript variant X2"; exon_number "3"; model_evidence "Supporting evidence includes similarity to: 100% coverage of the annotated genomic feature by RNAseq alignments, including 40 samples with support for all annotated introns";
NC_042998.1	Gnomon	exon	136496675	136496853	.	-	.	gene_id "LOC115232539"; db_xref "GeneID:115232539"; gbkey "mRNA"; gene "LOC115232539"; ID ""; gene_name "LOC115232539"; transcript_id "XM_029802477.2"; product "uncharacterized LOC115232539, transcript variant X2"; exon_number "2"; model_evidence "Supporting evidence includes similarity to: 100% coverage of the annotated genomic feature by RNAseq alignments, including 40 samples with support for all annotated introns";
NC_042998.1	Gnomon	exon	136503373	136503594	.	-	.	gene_id "LOC115232539"; db_xref "GeneID:115232539"; gbkey "mRNA"; gene "LOC115232539"; ID ""; gene_name "LOC115232539"; transcript_id "XM_029802477.2"; product "uncharacterized LOC115232539, transcript variant X2"; exon_number "1"; model_evidence "Supporting evidence includes similarity to: 100% coverage of the annotated genomic feature by RNAseq alignments, including 40 samples with support for all annotated introns";
NC_042998.1	Gnomon	start_codon	136503443	136503445	.	-	0	gene_id "LOC115232539"; db_xref "GeneID:115232539"; gbkey "CDS"; gene "LOC115232539"; ID ""; gene_name "LOC115232539"; transcript_id "XM_029802477.2"; product "uncharacterized protein LOC115232539 isoform X2"; protein_id "XP_029658337.1"; exon_number "1";
NC_042998.1	Gnomon	stop_codon	136492116	136492118	.	-	0	gene_id "LOC115232539"; db_xref "GeneID:115232539"; gbkey "CDS"; gene "LOC115232539"; ID ""; gene_name "LOC115232539"; transcript_id "XM_029802477.2"; product "uncharacterized protein LOC115232539 isoform X2"; protein_id "XP_029658337.1"; exon_number "4";
NC_042998.1	Gnomon	transcript	136492040	136503606	.	-	.	gene_id "LOC115232539"; ID "XM_036499599.1"; gene_name "LOC115232539"; transcript_id "XM_036499599.1";
NC_042998.1	Gnomon	CDS	136492119	136492172	.	-	0	gene_id "LOC115232539"; db_xref "GeneID:115232539"; gbkey "CDS"; gene "LOC115232539"; ID ""; gene_name "LOC115232539"; transcript_id "XM_036499599.1"; product "uncharacterized protein LOC115232539 isoform X1"; protein_id "XP_036355492.1"; exon_number "4";
NC_042998.1	Gnomon	CDS	136494866	136494976	.	-	0	gene_id "LOC115232539"; db_xref "GeneID:115232539"; gbkey "CDS"; gene "LOC115232539"; ID ""; gene_name "LOC115232539"; transcript_id "XM_036499599.1"; product "uncharacterized protein LOC115232539 isoform X1"; protein_id "XP_036355492.1"; exon_number "3";
NC_042998.1	Gnomon	CDS	136496675	136496856	.	-	2	gene_id "LOC115232539"; db_xref "GeneID:115232539"; gbkey "CDS"; gene "LOC115232539"; ID ""; gene_name "LOC115232539"; transcript_id "XM_036499599.1"; product "uncharacterized protein LOC115232539 isoform X1"; protein_id "XP_036355492.1"; exon_number "2";
NC_042998.1	Gnomon	CDS	136503373	136503445	.	-	0	gene_id "LOC115232539"; db_xref "GeneID:115232539"; gbkey "CDS"; gene "LOC115232539"; ID ""; gene_name "LOC115232539"; transcript_id "XM_036499599.1"; product "uncharacterized protein LOC115232539 isoform X1"; protein_id "XP_036355492.1"; exon_number "1";
NC_042998.1	Gnomon	exon	136492040	136492172	.	-	.	gene_id "LOC115232539"; db_xref "GeneID:115232539"; gbkey "mRNA"; gene "LOC115232539"; ID ""; gene_name "LOC115232539"; transcript_id "XM_036499599.1"; product "uncharacterized LOC115232539, transcript variant X1"; exon_number "4"; model_evidence "Supporting evidence includes similarity to: 100% coverage of the annotated genomic feature by RNAseq alignments, including 41 samples with support for all annotated introns";
NC_042998.1	Gnomon	exon	136494866	136494976	.	-	.	gene_id "LOC115232539"; db_xref "GeneID:115232539"; gbkey "mRNA"; gene "LOC115232539"; ID ""; gene_name "LOC115232539"; transcript_id "XM_036499599.1"; product "uncharacterized LOC115232539, transcript variant X1"; exon_number "3"; model_evidence "Supporting evidence includes similarity to: 100% coverage of the annotated genomic feature by RNAseq alignments, including 41 samples with support for all annotated introns";
NC_042998.1	Gnomon	exon	136496675	136496856	.	-	.	gene_id "LOC115232539"; db_xref "GeneID:115232539"; gbkey "mRNA"; gene "LOC115232539"; ID ""; gene_name "LOC115232539"; transcript_id "XM_036499599.1"; product "uncharacterized LOC115232539, transcript variant X1"; exon_number "2"; model_evidence "Supporting evidence includes similarity to: 100% coverage of the annotated genomic feature by RNAseq alignments, including 41 samples with support for all annotated introns";
NC_042998.1	Gnomon	exon	136503373	136503606	.	-	.	gene_id "LOC115232539"; db_xref "GeneID:115232539"; gbkey "mRNA"; gene "LOC115232539"; ID ""; gene_name "LOC115232539"; transcript_id "XM_036499599.1"; product "uncharacterized LOC115232539, transcript variant X1"; exon_number "1"; model_evidence "Supporting evidence includes similarity to: 100% coverage of the annotated genomic feature by RNAseq alignments, including 41 samples with support for all annotated introns";
NC_042998.1	Gnomon	start_codon	136503443	136503445	.	-	0	gene_id "LOC115232539"; db_xref "GeneID:115232539"; gbkey "CDS"; gene "LOC115232539"; ID ""; gene_name "LOC115232539"; transcript_id "XM_036499599.1"; product "uncharacterized protein LOC115232539 isoform X1"; protein_id "XP_036355492.1"; exon_number "1";
NC_042998.1	Gnomon	stop_codon	136492116	136492118	.	-	0	gene_id "LOC115232539"; db_xref "GeneID:115232539"; gbkey "CDS"; gene "LOC115232539"; ID ""; gene_name "LOC115232539"; transcript_id "XM_036499599.1"; product "uncharacterized protein LOC115232539 isoform X1"; protein_id "XP_036355492.1"; exon_number "4";
NC_042998.1	Gnomon	gene	81344885	81442958	.	-	.	gene_id "LOC115232540"; db_xref "GeneID:115232540"; gbkey "Gene"; gene "LOC115232540"; gene_biotype "protein_coding"; ID ""; gene_name "LOC115232540";
NC_042998.1	PBRI~FLAMseq	transcript	81344885	81442911	.	-	.	gene_id "LOC115232540"; ID ""; gene_name "LOC115232540"; transcript_id "FLAMseq_ext~G7017.20"; uniq_trans_id "G7017.20"; three_prime_ext "1512";
NC_042998.1	PBRI~FLAMseq	exon	81346397	81347236	.	-	.	gene_id "LOC115232540"; ID ""; gene_name "LOC115232540"; transcript_id "FLAMseq_ext~G7017.20"; exon_number "4"; uniq_trans_id "G7017.20";
NC_042998.1	PBRI~FLAMseq	exon	81381015	81381083	.	-	.	gene_id "LOC115232540"; ID ""; gene_name "LOC115232540"; transcript_id "FLAMseq_ext~G7017.20"; exon_number "3"; uniq_trans_id "G7017.20";
NC_042998.1	PBRI~FLAMseq	exon	81388458	81388509	.	-	.	gene_id "LOC115232540"; ID ""; gene_name "LOC115232540"; transcript_id "FLAMseq_ext~G7017.20"; exon_number "2"; uniq_trans_id "G7017.20";
NC_042998.1	PBRI~FLAMseq	exon	81442511	81442911	.	-	.	gene_id "LOC115232540"; ID ""; gene_name "LOC115232540"; transcript_id "FLAMseq_ext~G7017.20"; exon_number "1"; uniq_trans_id "G7017.20";
NC_042998.1	PBRI~FLAMseq	exon	81344885	81347236	.	-	.	gene_id "LOC115232540"; ID ""; gene_name "LOC115232540"; transcript_id "FLAMseq_ext~G7017.20"; exon_number "4"; uniq_trans_id "G7017.20"; three_prime_ext "1512";
NC_042998.1	PBRI	transcript	81346397	81442911	.	-	.	gene_id "LOC115232540"; ID ""; gene_name "LOC115232540"; transcript_id "G7017.20"; uniq_trans_id "G7017.20";
NC_042998.1	PBRI	exon	81346397	81347236	.	-	.	gene_id "LOC115232540"; ID ""; gene_name "LOC115232540"; transcript_id "G7017.20"; exon_number "4"; uniq_trans_id "G7017.20";
NC_042998.1	PBRI	exon	81381015	81381083	.	-	.	gene_id "LOC115232540"; ID ""; gene_name "LOC115232540"; transcript_id "G7017.20"; exon_number "3"; uniq_trans_id "G7017.20";
NC_042998.1	PBRI	exon	81388458	81388509	.	-	.	gene_id "LOC115232540"; ID ""; gene_name "LOC115232540"; transcript_id "G7017.20"; exon_number "2"; uniq_trans_id "G7017.20";
NC_042998.1	PBRI	exon	81442511	81442911	.	-	.	gene_id "LOC115232540"; ID ""; gene_name "LOC115232540"; transcript_id "G7017.20"; exon_number "1"; uniq_trans_id "G7017.20";
NC_042998.1	PBRI	transcript	81346397	81442912	.	-	.	gene_id "LOC115232540"; ID ""; gene_name "LOC115232540"; transcript_id "G7017.21"; uniq_trans_id "G7017.21";
NC_042998.1	PBRI	exon	81346397	81347236	.	-	.	gene_id "LOC115232540"; ID ""; gene_name "LOC115232540"; transcript_id "G7017.21"; exon_number "4"; uniq_trans_id "G7017.21";
NC_042998.1	PBRI	exon	81388458	81388509	.	-	.	gene_id "LOC115232540"; ID ""; gene_name "LOC115232540"; transcript_id "G7017.21"; exon_number "3"; uniq_trans_id "G7017.21";
NC_042998.1	PBRI	exon	81409555	81409647	.	-	.	gene_id "LOC115232540"; ID ""; gene_name "LOC115232540"; transcript_id "G7017.21"; exon_number "2"; uniq_trans_id "G7017.21";
NC_042998.1	PBRI	exon	81442511	81442912	.	-	.	gene_id "LOC115232540"; ID ""; gene_name "LOC115232540"; transcript_id "G7017.21"; exon_number "1"; uniq_trans_id "G7017.21";
NC_042998.1	PBRI	transcript	81346410	81383136	.	-	.	gene_id "LOC115232540"; ID ""; gene_name "LOC115232540"; transcript_id "G7017.23"; uniq_trans_id "G7017.23";
NC_042998.1	PBRI	exon	81346410	81347236	.	-	.	gene_id "LOC115232540"; ID ""; gene_name "LOC115232540"; transcript_id "G7017.23"; exon_number "3"; uniq_trans_id "G7017.23";
NC_042998.1	PBRI	exon	81376172	81376204	.	-	.	gene_id "LOC115232540"; ID ""; gene_name "LOC115232540"; transcript_id "G7017.23"; exon_number "2"; uniq_trans_id "G7017.23";
NC_042998.1	PBRI	exon	81381015	81383136	.	-	.	gene_id "LOC115232540"; ID ""; gene_name "LOC115232540"; transcript_id "G7017.23"; exon_number "1"; uniq_trans_id "G7017.23";
NC_042998.1	PBRI	transcript	81346839	81442911	.	-	.	gene_id "LOC115232540"; ID ""; gene_name "LOC115232540"; transcript_id "G7017.41"; uniq_trans_id "G7017.41";
NC_042998.1	PBRI	exon	81346839	81347236	.	-	.	gene_id "LOC115232540"; ID ""; gene_name "LOC115232540"; transcript_id "G7017.41"; exon_number "6"; uniq_trans_id "G7017.41";
NC_042998.1	PBRI	exon	81359160	81359570	.	-	.	gene_id "LOC115232540"; ID ""; gene_name "LOC115232540"; transcript_id "G7017.41"; exon_number "5"; uniq_trans_id "G7017.41";
NC_042998.1	PBRI	exon	81381015	81381083	.	-	.	gene_id "LOC115232540"; ID ""; gene_name "LOC115232540"; transcript_id "G7017.41"; exon_number "4"; uniq_trans_id "G7017.41";
NC_042998.1	PBRI	exon	81388458	81388509	.	-	.	gene_id "LOC115232540"; ID ""; gene_name "LOC115232540"; transcript_id "G7017.41"; exon_number "3"; uniq_trans_id "G7017.41";
NC_042998.1	PBRI	exon	81409555	81409647	.	-	.	gene_id "LOC115232540"; ID ""; gene_name "LOC115232540"; transcript_id "G7017.41"; exon_number "2"; uniq_trans_id "G7017.41";
NC_042998.1	PBRI	exon	81442511	81442911	.	-	.	gene_id "LOC115232540"; ID ""; gene_name "LOC115232540"; transcript_id "G7017.41"; exon_number "1"; uniq_trans_id "G7017.41";
NC_042998.1	PBRI	transcript	81346844	81442890	.	-	.	gene_id "LOC115232540"; ID ""; gene_name "LOC115232540"; transcript_id "G7017.45"; uniq_trans_id "G7017.45";
NC_042998.1	PBRI	exon	81346844	81347236	.	-	.	gene_id "LOC115232540"; ID ""; gene_name "LOC115232540"; transcript_id "G7017.45"; exon_number "5"; uniq_trans_id "G7017.45";
NC_042998.1	PBRI	exon	81376172	81376204	.	-	.	gene_id "LOC115232540"; ID ""; gene_name "LOC115232540"; transcript_id "G7017.45"; exon_number "4"; uniq_trans_id "G7017.45";
NC_042998.1	PBRI	exon	81381015	81381083	.	-	.	gene_id "LOC115232540"; ID ""; gene_name "LOC115232540"; transcript_id "G7017.45"; exon_number "3"; uniq_trans_id "G7017.45";
NC_042998.1	PBRI	exon	81388458	81388509	.	-	.	gene_id "LOC115232540"; ID ""; gene_name "LOC115232540"; transcript_id "G7017.45"; exon_number "2"; uniq_trans_id "G7017.45";
NC_042998.1	PBRI	exon	81442511	81442890	.	-	.	gene_id "LOC115232540"; ID ""; gene_name "LOC115232540"; transcript_id "G7017.45"; exon_number "1"; uniq_trans_id "G7017.45";
NC_042998.1	PBRI	transcript	81346844	81442909	.	-	.	gene_id "LOC115232540"; ID ""; gene_name "LOC115232540"; transcript_id "G7017.47"; uniq_trans_id "G7017.47";
NC_042998.1	PBRI	exon	81346844	81347236	.	-	.	gene_id "LOC115232540"; ID ""; gene_name "LOC115232540"; transcript_id "G7017.47"; exon_number "4"; uniq_trans_id "G7017.47";
NC_042998.1	PBRI	exon	81381015	81381083	.	-	.	gene_id "LOC115232540"; ID ""; gene_name "LOC115232540"; transcript_id "G7017.47"; exon_number "3"; uniq_trans_id "G7017.47";
NC_042998.1	PBRI	exon	81388458	81388509	.	-	.	gene_id "LOC115232540"; ID ""; gene_name "LOC115232540"; transcript_id "G7017.47"; exon_number "2"; uniq_trans_id "G7017.47";
NC_042998.1	PBRI	exon	81442511	81442909	.	-	.	gene_id "LOC115232540"; ID ""; gene_name "LOC115232540"; transcript_id "G7017.47"; exon_number "1"; uniq_trans_id "G7017.47";
NC_042998.1	PBRI	transcript	81346844	81442912	.	-	.	gene_id "LOC115232540"; ID ""; gene_name "LOC115232540"; transcript_id "G7017.48"; uniq_trans_id "G7017.48";
NC_042998.1	PBRI	exon	81346844	81347236	.	-	.	gene_id "LOC115232540"; ID ""; gene_name "LOC115232540"; transcript_id "G7017.48"; exon_number "4"; uniq_trans_id "G7017.48";
NC_042998.1	PBRI	exon	81388458	81388509	.	-	.	gene_id "LOC115232540"; ID ""; gene_name "LOC115232540"; transcript_id "G7017.48"; exon_number "3"; uniq_trans_id "G7017.48";
NC_042998.1	PBRI	exon	81409555	81409647	.	-	.	gene_id "LOC115232540"; ID ""; gene_name "LOC115232540"; transcript_id "G7017.48"; exon_number "2"; uniq_trans_id "G7017.48";
NC_042998.1	PBRI	exon	81442511	81442912	.	-	.	gene_id "LOC115232540"; ID ""; gene_name "LOC115232540"; transcript_id "G7017.48"; exon_number "1"; uniq_trans_id "G7017.48";
NC_042998.1	Gnomon	transcript	81346404	81442958	.	-	.	gene_id "LOC115232540"; ID "XM_029802478.2"; gene_name "LOC115232540"; transcript_id "XM_029802478.2";
NC_042998.1	Gnomon	CDS	81347029	81347236	.	-	1	gene_id "LOC115232540"; db_xref "GeneID:115232540"; gbkey "CDS"; gene "LOC115232540"; ID ""; gene_name "LOC115232540"; transcript_id "XM_029802478.2"; product "uncharacterized protein LOC115232540 isoform X1"; protein_id "XP_029658338.1"; exon_number "6";
NC_042998.1	Gnomon	CDS	81376172	81376204	.	-	1	gene_id "LOC115232540"; db_xref "GeneID:115232540"; gbkey "CDS"; gene "LOC115232540"; ID ""; gene_name "LOC115232540"; transcript_id "XM_029802478.2"; product "uncharacterized protein LOC115232540 isoform X1"; protein_id "XP_029658338.1"; exon_number "5";
NC_042998.1	Gnomon	CDS	81381015	81381083	.	-	1	gene_id "LOC115232540"; db_xref "GeneID:115232540"; gbkey "CDS"; gene "LOC115232540"; ID ""; gene_name "LOC115232540"; transcript_id "XM_029802478.2"; product "uncharacterized protein LOC115232540 isoform X1"; protein_id "XP_029658338.1"; exon_number "4";
NC_042998.1	Gnomon	CDS	81388458	81388509	.	-	2	gene_id "LOC115232540"; db_xref "GeneID:115232540"; gbkey "CDS"; gene "LOC115232540"; ID ""; gene_name "LOC115232540"; transcript_id "XM_029802478.2"; product "uncharacterized protein LOC115232540 isoform X1"; protein_id "XP_029658338.1"; exon_number "3";
NC_042998.1	Gnomon	CDS	81409555	81409633	.	-	0	gene_id "LOC115232540"; db_xref "GeneID:115232540"; gbkey "CDS"; gene "LOC115232540"; ID ""; gene_name "LOC115232540"; transcript_id "XM_029802478.2"; product "uncharacterized protein LOC115232540 isoform X1"; protein_id "XP_029658338.1"; exon_number "2";
NC_042998.1	Gnomon	exon	81346404	81347236	.	-	.	gene_id "LOC115232540"; db_xref "GeneID:115232540"; gbkey "mRNA"; gene "LOC115232540"; ID ""; gene_name "LOC115232540"; transcript_id "XM_029802478.2"; product "uncharacterized LOC115232540, transcript variant X1"; exon_number "6"; model_evidence "Supporting evidence includes similarity to: 2 Proteins, and 100% coverage of the annotated genomic feature by RNAseq alignments, including 33 samples with support for all annotated introns";
NC_042998.1	Gnomon	exon	81376172	81376204	.	-	.	gene_id "LOC115232540"; db_xref "GeneID:115232540"; gbkey "mRNA"; gene "LOC115232540"; ID ""; gene_name "LOC115232540"; transcript_id "XM_029802478.2"; product "uncharacterized LOC115232540, transcript variant X1"; exon_number "5"; model_evidence "Supporting evidence includes similarity to: 2 Proteins, and 100% coverage of the annotated genomic feature by RNAseq alignments, including 33 samples with support for all annotated introns";
NC_042998.1	Gnomon	exon	81381015	81381083	.	-	.	gene_id "LOC115232540"; db_xref "GeneID:115232540"; gbkey "mRNA"; gene "LOC115232540"; ID ""; gene_name "LOC115232540"; transcript_id "XM_029802478.2"; product "uncharacterized LOC115232540, transcript variant X1"; exon_number "4"; model_evidence "Supporting evidence includes similarity to: 2 Proteins, and 100% coverage of the annotated genomic feature by RNAseq alignments, including 33 samples with support for all annotated introns";
NC_042998.1	Gnomon	exon	81388458	81388509	.	-	.	gene_id "LOC115232540"; db_xref "GeneID:115232540"; gbkey "mRNA"; gene "LOC115232540"; ID ""; gene_name "LOC115232540"; transcript_id "XM_029802478.2"; product "uncharacterized LOC115232540, transcript variant X1"; exon_number "3"; model_evidence "Supporting evidence includes similarity to: 2 Proteins, and 100% coverage of the annotated genomic feature by RNAseq alignments, including 33 samples with support for all annotated introns";
NC_042998.1	Gnomon	exon	81409555	81409647	.	-	.	gene_id "LOC115232540"; db_xref "GeneID:115232540"; gbkey "mRNA"; gene "LOC115232540"; ID ""; gene_name "LOC115232540"; transcript_id "XM_029802478.2"; product "uncharacterized LOC115232540, transcript variant X1"; exon_number "2"; model_evidence "Supporting evidence includes similarity to: 2 Proteins, and 100% coverage of the annotated genomic feature by RNAseq alignments, including 33 samples with support for all annotated introns";
NC_042998.1	Gnomon	exon	81442511	81442958	.	-	.	gene_id "LOC115232540"; db_xref "GeneID:115232540"; gbkey "mRNA"; gene "LOC115232540"; ID ""; gene_name "LOC115232540"; transcript_id "XM_029802478.2"; product "uncharacterized LOC115232540, transcript variant X1"; exon_number "1"; model_evidence "Supporting evidence includes similarity to: 2 Proteins, and 100% coverage of the annotated genomic feature by RNAseq alignments, including 33 samples with support for all annotated introns";
NC_042998.1	Gnomon	start_codon	81409631	81409633	.	-	0	gene_id "LOC115232540"; db_xref "GeneID:115232540"; gbkey "CDS"; gene "LOC115232540"; ID ""; gene_name "LOC115232540"; transcript_id "XM_029802478.2"; product "uncharacterized protein LOC115232540 isoform X1"; protein_id "XP_029658338.1"; exon_number "2";
NC_042998.1	Gnomon	stop_codon	81347026	81347028	.	-	0	gene_id "LOC115232540"; db_xref "GeneID:115232540"; gbkey "CDS"; gene "LOC115232540"; ID ""; gene_name "LOC115232540"; transcript_id "XM_029802478.2"; product "uncharacterized protein LOC115232540 isoform X1"; protein_id "XP_029658338.1"; exon_number "6";
NC_042998.1	Gnomon	transcript	81346404	81442954	.	-	.	gene_id "LOC115232540"; ID "XM_029802479.2"; gene_name "LOC115232540"; transcript_id "XM_029802479.2";
NC_042998.1	Gnomon	CDS	81347029	81347236	.	-	1	gene_id "LOC115232540"; db_xref "GeneID:115232540"; gbkey "CDS"; gene "LOC115232540"; ID ""; gene_name "LOC115232540"; transcript_id "XM_029802479.2"; product "uncharacterized protein LOC115232540 isoform X2"; protein_id "XP_029658339.1"; exon_number "5";
NC_042998.1	Gnomon	CDS	81381015	81381083	.	-	1	gene_id "LOC115232540"; db_xref "GeneID:115232540"; gbkey "CDS"; gene "LOC115232540"; ID ""; gene_name "LOC115232540"; transcript_id "XM_029802479.2"; product "uncharacterized protein LOC115232540 isoform X2"; protein_id "XP_029658339.1"; exon_number "4";
NC_042998.1	Gnomon	CDS	81388458	81388509	.	-	2	gene_id "LOC115232540"; db_xref "GeneID:115232540"; gbkey "CDS"; gene "LOC115232540"; ID ""; gene_name "LOC115232540"; transcript_id "XM_029802479.2"; product "uncharacterized protein LOC115232540 isoform X2"; protein_id "XP_029658339.1"; exon_number "3";
NC_042998.1	Gnomon	CDS	81409555	81409633	.	-	0	gene_id "LOC115232540"; db_xref "GeneID:115232540"; gbkey "CDS"; gene "LOC115232540"; ID ""; gene_name "LOC115232540"; transcript_id "XM_029802479.2"; product "uncharacterized protein LOC115232540 isoform X2"; protein_id "XP_029658339.1"; exon_number "2";
NC_042998.1	Gnomon	exon	81346404	81347236	.	-	.	gene_id "LOC115232540"; db_xref "GeneID:115232540"; gbkey "mRNA"; gene "LOC115232540"; ID ""; gene_name "LOC115232540"; transcript_id "XM_029802479.2"; product "uncharacterized LOC115232540, transcript variant X2"; exon_number "5"; model_evidence "Supporting evidence includes similarity to: 2 Proteins, and 100% coverage of the annotated genomic feature by RNAseq alignments, including 37 samples with support for all annotated introns";
NC_042998.1	Gnomon	exon	81381015	81381083	.	-	.	gene_id "LOC115232540"; db_xref "GeneID:115232540"; gbkey "mRNA"; gene "LOC115232540"; ID ""; gene_name "LOC115232540"; transcript_id "XM_029802479.2"; product "uncharacterized LOC115232540, transcript variant X2"; exon_number "4"; model_evidence "Supporting evidence includes similarity to: 2 Proteins, and 100% coverage of the annotated genomic feature by RNAseq alignments, including 37 samples with support for all annotated introns";
NC_042998.1	Gnomon	exon	81388458	81388509	.	-	.	gene_id "LOC115232540"; db_xref "GeneID:115232540"; gbkey "mRNA"; gene "LOC115232540"; ID ""; gene_name "LOC115232540"; transcript_id "XM_029802479.2"; product "uncharacterized LOC115232540, transcript variant X2"; exon_number "3"; model_evidence "Supporting evidence includes similarity to: 2 Proteins, and 100% coverage of the annotated genomic feature by RNAseq alignments, including 37 samples with support for all annotated introns";
NC_042998.1	Gnomon	exon	81409555	81409647	.	-	.	gene_id "LOC115232540"; db_xref "GeneID:115232540"; gbkey "mRNA"; gene "LOC115232540"; ID ""; gene_name "LOC115232540"; transcript_id "XM_029802479.2"; product "uncharacterized LOC115232540, transcript variant X2"; exon_number "2"; model_evidence "Supporting evidence includes similarity to: 2 Proteins, and 100% coverage of the annotated genomic feature by RNAseq alignments, including 37 samples with support for all annotated introns";
NC_042998.1	Gnomon	exon	81442511	81442954	.	-	.	gene_id "LOC115232540"; db_xref "GeneID:115232540"; gbkey "mRNA"; gene "LOC115232540"; ID ""; gene_name "LOC115232540"; transcript_id "XM_029802479.2"; product "uncharacterized LOC115232540, transcript variant X2"; exon_number "1"; model_evidence "Supporting evidence includes similarity to: 2 Proteins, and 100% coverage of the annotated genomic feature by RNAseq alignments, including 37 samples with support for all annotated introns";
NC_042998.1	Gnomon	start_codon	81409631	81409633	.	-	0	gene_id "LOC115232540"; db_xref "GeneID:115232540"; gbkey "CDS"; gene "LOC115232540"; ID ""; gene_name "LOC115232540"; transcript_id "XM_029802479.2"; product "uncharacterized protein LOC115232540 isoform X2"; protein_id "XP_029658339.1"; exon_number "2";
NC_042998.1	Gnomon	stop_codon	81347026	81347028	.	-	0	gene_id "LOC115232540"; db_xref "GeneID:115232540"; gbkey "CDS"; gene "LOC115232540"; ID ""; gene_name "LOC115232540"; transcript_id "XM_029802479.2"; product "uncharacterized protein LOC115232540 isoform X2"; protein_id "XP_029658339.1"; exon_number "5";
NC_042998.1	Gnomon	gene	88064710	88146586	.	+	.	gene_id "LOC115232541"; db_xref "GeneID:115232541"; gbkey "Gene"; gene "LOC115232541"; gene_biotype "protein_coding"; ID ""; gene_name "LOC115232541";
NC_042998.1	Gnomon~FLAMseq	transcript	88064710	88146586	.	+	.	gene_id "LOC115232541"; ID "XM_029802480.2"; gene_name "LOC115232541"; transcript_id "FLAMseq_ext~XM_029802480.2"; three_prime_ext "6702";
NC_042998.1	Gnomon~FLAMseq	exon	88064710	88065219	.	+	.	gene_id "LOC115232541"; db_xref "GeneID:115232541"; gbkey "mRNA"; gene "LOC115232541"; ID ""; gene_name "LOC115232541"; transcript_id "FLAMseq_ext~XM_029802480.2"; product "mitochondrial dicarboxylate carrier, transcript variant X1"; exon_number "1"; model_evidence "Supporting evidence includes similarity to: 10 Proteins, and 100% coverage of the annotated genomic feature by RNAseq alignments, including 37 samples with support for all annotated introns";
NC_042998.1	Gnomon~FLAMseq	exon	88085248	88085367	.	+	.	gene_id "LOC115232541"; db_xref "GeneID:115232541"; gbkey "mRNA"; gene "LOC115232541"; ID ""; gene_name "LOC115232541"; transcript_id "FLAMseq_ext~XM_029802480.2"; product "mitochondrial dicarboxylate carrier, transcript variant X1"; exon_number "2"; model_evidence "Supporting evidence includes similarity to: 10 Proteins, and 100% coverage of the annotated genomic feature by RNAseq alignments, including 37 samples with support for all annotated introns";
NC_042998.1	Gnomon~FLAMseq	exon	88099445	88099605	.	+	.	gene_id "LOC115232541"; db_xref "GeneID:115232541"; gbkey "mRNA"; gene "LOC115232541"; ID ""; gene_name "LOC115232541"; transcript_id "FLAMseq_ext~XM_029802480.2"; product "mitochondrial dicarboxylate carrier, transcript variant X1"; exon_number "3"; model_evidence "Supporting evidence includes similarity to: 10 Proteins, and 100% coverage of the annotated genomic feature by RNAseq alignments, including 37 samples with support for all annotated introns";
NC_042998.1	Gnomon~FLAMseq	exon	88118464	88118505	.	+	.	gene_id "LOC115232541"; db_xref "GeneID:115232541"; gbkey "mRNA"; gene "LOC115232541"; ID ""; gene_name "LOC115232541"; transcript_id "FLAMseq_ext~XM_029802480.2"; product "mitochondrial dicarboxylate carrier, transcript variant X1"; exon_number "4"; model_evidence "Supporting evidence includes similarity to: 10 Proteins, and 100% coverage of the annotated genomic feature by RNAseq alignments, including 37 samples with support for all annotated introns";
NC_042998.1	Gnomon~FLAMseq	exon	88127184	88127298	.	+	.	gene_id "LOC115232541"; db_xref "GeneID:115232541"; gbkey "mRNA"; gene "LOC115232541"; ID ""; gene_name "LOC115232541"; transcript_id "FLAMseq_ext~XM_029802480.2"; product "mitochondrial dicarboxylate carrier, transcript variant X1"; exon_number "5"; model_evidence "Supporting evidence includes similarity to: 10 Proteins, and 100% coverage of the annotated genomic feature by RNAseq alignments, including 37 samples with support for all annotated introns";
NC_042998.1	Gnomon~FLAMseq	exon	88130327	88130419	.	+	.	gene_id "LOC115232541"; db_xref "GeneID:115232541"; gbkey "mRNA"; gene "LOC115232541"; ID ""; gene_name "LOC115232541"; transcript_id "FLAMseq_ext~XM_029802480.2"; product "mitochondrial dicarboxylate carrier, transcript variant X1"; exon_number "6"; model_evidence "Supporting evidence includes similarity to: 10 Proteins, and 100% coverage of the annotated genomic feature by RNAseq alignments, including 37 samples with support for all annotated introns";
NC_042998.1	Gnomon~FLAMseq	exon	88131254	88131334	.	+	.	gene_id "LOC115232541"; db_xref "GeneID:115232541"; gbkey "mRNA"; gene "LOC115232541"; ID ""; gene_name "LOC115232541"; transcript_id "FLAMseq_ext~XM_029802480.2"; product "mitochondrial dicarboxylate carrier, transcript variant X1"; exon_number "7"; model_evidence "Supporting evidence includes similarity to: 10 Proteins, and 100% coverage of the annotated genomic feature by RNAseq alignments, including 37 samples with support for all annotated introns";
NC_042998.1	Gnomon~FLAMseq	exon	88134315	88134371	.	+	.	gene_id "LOC115232541"; db_xref "GeneID:115232541"; gbkey "mRNA"; gene "LOC115232541"; ID ""; gene_name "LOC115232541"; transcript_id "FLAMseq_ext~XM_029802480.2"; product "mitochondrial dicarboxylate carrier, transcript variant X1"; exon_number "8"; model_evidence "Supporting evidence includes similarity to: 10 Proteins, and 100% coverage of the annotated genomic feature by RNAseq alignments, including 37 samples with support for all annotated introns";
NC_042998.1	Gnomon~FLAMseq	exon	88137720	88139884	.	+	.	gene_id "LOC115232541"; db_xref "GeneID:115232541"; gbkey "mRNA"; gene "LOC115232541"; ID ""; gene_name "LOC115232541"; transcript_id "FLAMseq_ext~XM_029802480.2"; product "mitochondrial dicarboxylate carrier, transcript variant X1"; exon_number "9"; model_evidence "Supporting evidence includes similarity to: 10 Proteins, and 100% coverage of the annotated genomic feature by RNAseq alignments, including 37 samples with support for all annotated introns";
NC_042998.1	Gnomon~FLAMseq	exon	88137720	88146586	.	+	.	gene_id "LOC115232541"; db_xref "GeneID:115232541"; gbkey "mRNA"; gene "LOC115232541"; ID ""; gene_name "LOC115232541"; transcript_id "FLAMseq_ext~XM_029802480.2"; product "mitochondrial dicarboxylate carrier"; exon_number "9"; model_evidence "Supporting evidence includes similarity to: 10 Proteins, and 100% coverage of the annotated genomic feature by RNAseq alignments"; three_prime_ext "6702";
NC_042998.1	Gnomon	transcript	88064710	88139884	.	+	.	gene_id "LOC115232541"; ID "XM_029802480.2"; gene_name "LOC115232541"; transcript_id "XM_029802480.2";
NC_042998.1	Gnomon	CDS	88065121	88065219	.	+	0	gene_id "LOC115232541"; db_xref "GeneID:115232541"; gbkey "CDS"; gene "LOC115232541"; ID ""; gene_name "LOC115232541"; transcript_id "XM_029802480.2"; product "mitochondrial dicarboxylate carrier"; protein_id "XP_029658340.1"; exon_number "1";
NC_042998.1	Gnomon	CDS	88085248	88085367	.	+	0	gene_id "LOC115232541"; db_xref "GeneID:115232541"; gbkey "CDS"; gene "LOC115232541"; ID ""; gene_name "LOC115232541"; transcript_id "XM_029802480.2"; product "mitochondrial dicarboxylate carrier"; protein_id "XP_029658340.1"; exon_number "2";
NC_042998.1	Gnomon	CDS	88099445	88099605	.	+	0	gene_id "LOC115232541"; db_xref "GeneID:115232541"; gbkey "CDS"; gene "LOC115232541"; ID ""; gene_name "LOC115232541"; transcript_id "XM_029802480.2"; product "mitochondrial dicarboxylate carrier"; protein_id "XP_029658340.1"; exon_number "3";
NC_042998.1	Gnomon	CDS	88118464	88118505	.	+	1	gene_id "LOC115232541"; db_xref "GeneID:115232541"; gbkey "CDS"; gene "LOC115232541"; ID ""; gene_name "LOC115232541"; transcript_id "XM_029802480.2"; product "mitochondrial dicarboxylate carrier"; protein_id "XP_029658340.1"; exon_number "4";
NC_042998.1	Gnomon	CDS	88127184	88127298	.	+	1	gene_id "LOC115232541"; db_xref "GeneID:115232541"; gbkey "CDS"; gene "LOC115232541"; ID ""; gene_name "LOC115232541"; transcript_id "XM_029802480.2"; product "mitochondrial dicarboxylate carrier"; protein_id "XP_029658340.1"; exon_number "5";
NC_042998.1	Gnomon	CDS	88130327	88130419	.	+	0	gene_id "LOC115232541"; db_xref "GeneID:115232541"; gbkey "CDS"; gene "LOC115232541"; ID ""; gene_name "LOC115232541"; transcript_id "XM_029802480.2"; product "mitochondrial dicarboxylate carrier"; protein_id "XP_029658340.1"; exon_number "6";
NC_042998.1	Gnomon	CDS	88131254	88131334	.	+	0	gene_id "LOC115232541"; db_xref "GeneID:115232541"; gbkey "CDS"; gene "LOC115232541"; ID ""; gene_name "LOC115232541"; transcript_id "XM_029802480.2"; product "mitochondrial dicarboxylate carrier"; protein_id "XP_029658340.1"; exon_number "7";
NC_042998.1	Gnomon	CDS	88134315	88134371	.	+	0	gene_id "LOC115232541"; db_xref "GeneID:115232541"; gbkey "CDS"; gene "LOC115232541"; ID ""; gene_name "LOC115232541"; transcript_id "XM_029802480.2"; product "mitochondrial dicarboxylate carrier"; protein_id "XP_029658340.1"; exon_number "8";
NC_042998.1	Gnomon	CDS	88137720	88137812	.	+	0	gene_id "LOC115232541"; db_xref "GeneID:115232541"; gbkey "CDS"; gene "LOC115232541"; ID ""; gene_name "LOC115232541"; transcript_id "XM_029802480.2"; product "mitochondrial dicarboxylate carrier"; protein_id "XP_029658340.1"; exon_number "9";
NC_042998.1	Gnomon	exon	88064710	88065219	.	+	.	gene_id "LOC115232541"; db_xref "GeneID:115232541"; gbkey "mRNA"; gene "LOC115232541"; ID ""; gene_name "LOC115232541"; transcript_id "XM_029802480.2"; product "mitochondrial dicarboxylate carrier, transcript variant X1"; exon_number "1"; model_evidence "Supporting evidence includes similarity to: 10 Proteins, and 100% coverage of the annotated genomic feature by RNAseq alignments, including 37 samples with support for all annotated introns";
NC_042998.1	Gnomon	exon	88085248	88085367	.	+	.	gene_id "LOC115232541"; db_xref "GeneID:115232541"; gbkey "mRNA"; gene "LOC115232541"; ID ""; gene_name "LOC115232541"; transcript_id "XM_029802480.2"; product "mitochondrial dicarboxylate carrier, transcript variant X1"; exon_number "2"; model_evidence "Supporting evidence includes similarity to: 10 Proteins, and 100% coverage of the annotated genomic feature by RNAseq alignments, including 37 samples with support for all annotated introns";
NC_042998.1	Gnomon	exon	88099445	88099605	.	+	.	gene_id "LOC115232541"; db_xref "GeneID:115232541"; gbkey "mRNA"; gene "LOC115232541"; ID ""; gene_name "LOC115232541"; transcript_id "XM_029802480.2"; product "mitochondrial dicarboxylate carrier, transcript variant X1"; exon_number "3"; model_evidence "Supporting evidence includes similarity to: 10 Proteins, and 100% coverage of the annotated genomic feature by RNAseq alignments, including 37 samples with support for all annotated introns";
NC_042998.1	Gnomon	exon	88118464	88118505	.	+	.	gene_id "LOC115232541"; db_xref "GeneID:115232541"; gbkey "mRNA"; gene "LOC115232541"; ID ""; gene_name "LOC115232541"; transcript_id "XM_029802480.2"; product "mitochondrial dicarboxylate carrier, transcript variant X1"; exon_number "4"; model_evidence "Supporting evidence includes similarity to: 10 Proteins, and 100% coverage of the annotated genomic feature by RNAseq alignments, including 37 samples with support for all annotated introns";
NC_042998.1	Gnomon	exon	88127184	88127298	.	+	.	gene_id "LOC115232541"; db_xref "GeneID:115232541"; gbkey "mRNA"; gene "LOC115232541"; ID ""; gene_name "LOC115232541"; transcript_id "XM_029802480.2"; product "mitochondrial dicarboxylate carrier, transcript variant X1"; exon_number "5"; model_evidence "Supporting evidence includes similarity to: 10 Proteins, and 100% coverage of the annotated genomic feature by RNAseq alignments, including 37 samples with support for all annotated introns";
NC_042998.1	Gnomon	exon	88130327	88130419	.	+	.	gene_id "LOC115232541"; db_xref "GeneID:115232541"; gbkey "mRNA"; gene "LOC115232541"; ID ""; gene_name "LOC115232541"; transcript_id "XM_029802480.2"; product "mitochondrial dicarboxylate carrier, transcript variant X1"; exon_number "6"; model_evidence "Supporting evidence includes similarity to: 10 Proteins, and 100% coverage of the annotated genomic feature by RNAseq alignments, including 37 samples with support for all annotated introns";
NC_042998.1	Gnomon	exon	88131254	88131334	.	+	.	gene_id "LOC115232541"; db_xref "GeneID:115232541"; gbkey "mRNA"; gene "LOC115232541"; ID ""; gene_name "LOC115232541"; transcript_id "XM_029802480.2"; product "mitochondrial dicarboxylate carrier, transcript variant X1"; exon_number "7"; model_evidence "Supporting evidence includes similarity to: 10 Proteins, and 100% coverage of the annotated genomic feature by RNAseq alignments, including 37 samples with support for all annotated introns";
NC_042998.1	Gnomon	exon	88134315	88134371	.	+	.	gene_id "LOC115232541"; db_xref "GeneID:115232541"; gbkey "mRNA"; gene "LOC115232541"; ID ""; gene_name "LOC115232541"; transcript_id "XM_029802480.2"; product "mitochondrial dicarboxylate carrier, transcript variant X1"; exon_number "8"; model_evidence "Supporting evidence includes similarity to: 10 Proteins, and 100% coverage of the annotated genomic feature by RNAseq alignments, including 37 samples with support for all annotated introns";
NC_042998.1	Gnomon	exon	88137720	88139884	.	+	.	gene_id "LOC115232541"; db_xref "GeneID:115232541"; gbkey "mRNA"; gene "LOC115232541"; ID ""; gene_name "LOC115232541"; transcript_id "XM_029802480.2"; product "mitochondrial dicarboxylate carrier, transcript variant X1"; exon_number "9"; model_evidence "Supporting evidence includes similarity to: 10 Proteins, and 100% coverage of the annotated genomic feature by RNAseq alignments, including 37 samples with support for all annotated introns";
NC_042998.1	Gnomon	start_codon	88065121	88065123	.	+	0	gene_id "LOC115232541"; db_xref "GeneID:115232541"; gbkey "CDS"; gene "LOC115232541"; ID ""; gene_name "LOC115232541"; transcript_id "XM_029802480.2"; product "mitochondrial dicarboxylate carrier"; protein_id "XP_029658340.1"; exon_number "1";
NC_042998.1	Gnomon	stop_codon	88137813	88137815	.	+	0	gene_id "LOC115232541"; db_xref "GeneID:115232541"; gbkey "CDS"; gene "LOC115232541"; ID ""; gene_name "LOC115232541"; transcript_id "XM_029802480.2"; product "mitochondrial dicarboxylate carrier"; protein_id "XP_029658340.1"; exon_number "9";
NC_042998.1	Gnomon	transcript	88064710	88139884	.	+	.	gene_id "LOC115232541"; ID "XR_005004337.1"; gene_name "LOC115232541"; transcript_id "XR_005004337.1";
NC_042998.1	Gnomon	exon	88064710	88065219	.	+	.	gene_id "LOC115232541"; db_xref "GeneID:115232541"; gbkey "misc_RNA"; gene "LOC115232541"; ID ""; gene_name "LOC115232541"; transcript_id "XR_005004337.1"; product "mitochondrial dicarboxylate carrier, transcript variant X2"; exon_number "1"; model_evidence "Supporting evidence includes similarity to: 10 Proteins, and 100% coverage of the annotated genomic feature by RNAseq alignments, including 2 samples with support for all annotated introns";
NC_042998.1	Gnomon	exon	88085248	88085367	.	+	.	gene_id "LOC115232541"; db_xref "GeneID:115232541"; gbkey "misc_RNA"; gene "LOC115232541"; ID ""; gene_name "LOC115232541"; transcript_id "XR_005004337.1"; product "mitochondrial dicarboxylate carrier, transcript variant X2"; exon_number "2"; model_evidence "Supporting evidence includes similarity to: 10 Proteins, and 100% coverage of the annotated genomic feature by RNAseq alignments, including 2 samples with support for all annotated introns";
NC_042998.1	Gnomon	exon	88099445	88099605	.	+	.	gene_id "LOC115232541"; db_xref "GeneID:115232541"; gbkey "misc_RNA"; gene "LOC115232541"; ID ""; gene_name "LOC115232541"; transcript_id "XR_005004337.1"; product "mitochondrial dicarboxylate carrier, transcript variant X2"; exon_number "3"; model_evidence "Supporting evidence includes similarity to: 10 Proteins, and 100% coverage of the annotated genomic feature by RNAseq alignments, including 2 samples with support for all annotated introns";
NC_042998.1	Gnomon	exon	88118464	88118505	.	+	.	gene_id "LOC115232541"; db_xref "GeneID:115232541"; gbkey "misc_RNA"; gene "LOC115232541"; ID ""; gene_name "LOC115232541"; transcript_id "XR_005004337.1"; product "mitochondrial dicarboxylate carrier, transcript variant X2"; exon_number "4"; model_evidence "Supporting evidence includes similarity to: 10 Proteins, and 100% coverage of the annotated genomic feature by RNAseq alignments, including 2 samples with support for all annotated introns";
NC_042998.1	Gnomon	exon	88127184	88127298	.	+	.	gene_id "LOC115232541"; db_xref "GeneID:115232541"; gbkey "misc_RNA"; gene "LOC115232541"; ID ""; gene_name "LOC115232541"; transcript_id "XR_005004337.1"; product "mitochondrial dicarboxylate carrier, transcript variant X2"; exon_number "5"; model_evidence "Supporting evidence includes similarity to: 10 Proteins, and 100% coverage of the annotated genomic feature by RNAseq alignments, including 2 samples with support for all annotated introns";
NC_042998.1	Gnomon	exon	88130327	88130419	.	+	.	gene_id "LOC115232541"; db_xref "GeneID:115232541"; gbkey "misc_RNA"; gene "LOC115232541"; ID ""; gene_name "LOC115232541"; transcript_id "XR_005004337.1"; product "mitochondrial dicarboxylate carrier, transcript variant X2"; exon_number "6"; model_evidence "Supporting evidence includes similarity to: 10 Proteins, and 100% coverage of the annotated genomic feature by RNAseq alignments, including 2 samples with support for all annotated introns";
NC_042998.1	Gnomon	exon	88131254	88131334	.	+	.	gene_id "LOC115232541"; db_xref "GeneID:115232541"; gbkey "misc_RNA"; gene "LOC115232541"; ID ""; gene_name "LOC115232541"; transcript_id "XR_005004337.1"; product "mitochondrial dicarboxylate carrier, transcript variant X2"; exon_number "7"; model_evidence "Supporting evidence includes similarity to: 10 Proteins, and 100% coverage of the annotated genomic feature by RNAseq alignments, including 2 samples with support for all annotated introns";
NC_042998.1	Gnomon	exon	88134315	88134371	.	+	.	gene_id "LOC115232541"; db_xref "GeneID:115232541"; gbkey "misc_RNA"; gene "LOC115232541"; ID ""; gene_name "LOC115232541"; transcript_id "XR_005004337.1"; product "mitochondrial dicarboxylate carrier, transcript variant X2"; exon_number "8"; model_evidence "Supporting evidence includes similarity to: 10 Proteins, and 100% coverage of the annotated genomic feature by RNAseq alignments, including 2 samples with support for all annotated introns";
NC_042998.1	Gnomon	exon	88137720	88138741	.	+	.	gene_id "LOC115232541"; db_xref "GeneID:115232541"; gbkey "misc_RNA"; gene "LOC115232541"; ID ""; gene_name "LOC115232541"; transcript_id "XR_005004337.1"; product "mitochondrial dicarboxylate carrier, transcript variant X2"; exon_number "9"; model_evidence "Supporting evidence includes similarity to: 10 Proteins, and 100% coverage of the annotated genomic feature by RNAseq alignments, including 2 samples with support for all annotated introns";
NC_042998.1	Gnomon	exon	88139279	88139884	.	+	.	gene_id "LOC115232541"; db_xref "GeneID:115232541"; gbkey "misc_RNA"; gene "LOC115232541"; ID ""; gene_name "LOC115232541"; transcript_id "XR_005004337.1"; product "mitochondrial dicarboxylate carrier, transcript variant X2"; exon_number "10"; model_evidence "Supporting evidence includes similarity to: 10 Proteins, and 100% coverage of the annotated genomic feature by RNAseq alignments, including 2 samples with support for all annotated introns";
NC_042998.1	Gnomon	gene	203640003	203645770	.	-	.	gene_id "LOC115232542"; db_xref "GeneID:115232542"; gbkey "Gene"; gene "LOC115232542"; gene_biotype "protein_coding"; ID ""; gene_name "LOC115232542";
NC_042998.1	Gnomon	transcript	203640003	203645770	.	-	.	gene_id "LOC115232542"; ID "XM_029802481.2"; gene_name "LOC115232542"; transcript_id "XM_029802481.2";
NC_042998.1	Gnomon	CDS	203640017	203641534	.	-	0	gene_id "LOC115232542"; db_xref "GeneID:115232542"; gbkey "CDS"; gene "LOC115232542"; ID ""; gene_name "LOC115232542"; transcript_id "XM_029802481.2"; product "AP-4 complex subunit beta-1"; protein_id "XP_029658341.1"; exon_number "2";
NC_042998.1	Gnomon	CDS	203645592	203645690	.	-	0	gene_id "LOC115232542"; db_xref "GeneID:115232542"; gbkey "CDS"; gene "LOC115232542"; ID ""; gene_name "LOC115232542"; transcript_id "XM_029802481.2"; product "AP-4 complex subunit beta-1"; protein_id "XP_029658341.1"; exon_number "1";
NC_042998.1	Gnomon	exon	203640003	203641534	.	-	.	gene_id "LOC115232542"; db_xref "GeneID:115232542"; gbkey "mRNA"; gene "LOC115232542"; ID ""; gene_name "LOC115232542"; transcript_id "XM_029802481.2"; product "AP-4 complex subunit beta-1"; exon_number "2"; model_evidence "Supporting evidence includes similarity to: 6 Proteins, and 100% coverage of the annotated genomic feature by RNAseq alignments, including 46 samples with support for all annotated introns";
NC_042998.1	Gnomon	exon	203645592	203645770	.	-	.	gene_id "LOC115232542"; db_xref "GeneID:115232542"; gbkey "mRNA"; gene "LOC115232542"; ID ""; gene_name "LOC115232542"; transcript_id "XM_029802481.2"; product "AP-4 complex subunit beta-1"; exon_number "1"; model_evidence "Supporting evidence includes similarity to: 6 Proteins, and 100% coverage of the annotated genomic feature by RNAseq alignments, including 46 samples with support for all annotated introns";
NC_042998.1	Gnomon	start_codon	203645688	203645690	.	-	0	gene_id "LOC115232542"; db_xref "GeneID:115232542"; gbkey "CDS"; gene "LOC115232542"; ID ""; gene_name "LOC115232542"; transcript_id "XM_029802481.2"; product "AP-4 complex subunit beta-1"; protein_id "XP_029658341.1"; exon_number "1";
NC_042998.1	Gnomon	stop_codon	203640014	203640016	.	-	0	gene_id "LOC115232542"; db_xref "GeneID:115232542"; gbkey "CDS"; gene "LOC115232542"; ID ""; gene_name "LOC115232542"; transcript_id "XM_029802481.2"; product "AP-4 complex subunit beta-1"; protein_id "XP_029658341.1"; exon_number "2";
NC_042998.1	Gnomon	gene	171275057	171446614	.	-	.	gene_id "LOC115232543"; db_xref "GeneID:115232543"; gbkey "Gene"; gene "LOC115232543"; gene_biotype "protein_coding"; ID ""; gene_name "LOC115232543";
NC_042998.1	Gnomon	transcript	171300383	171446614	.	-	.	gene_id "LOC115232543"; ID "XM_029802482.2"; gene_name "LOC115232543"; transcript_id "XM_029802482.2";
NC_042998.1	Gnomon	CDS	171300573	171300724	.	-	2	gene_id "LOC115232543"; db_xref "GeneID:115232543"; gbkey "CDS"; gene "LOC115232543"; ID ""; gene_name "LOC115232543"; transcript_id "XM_029802482.2"; product "neuromedin-U receptor 2-like isoform X2"; protein_id "XP_029658342.2"; exon_number "4";
NC_042998.1	Gnomon	CDS	171324004	171324597	.	-	2	gene_id "LOC115232543"; db_xref "GeneID:115232543"; gbkey "CDS"; gene "LOC115232543"; ID ""; gene_name "LOC115232543"; transcript_id "XM_029802482.2"; product "neuromedin-U receptor 2-like isoform X2"; protein_id "XP_029658342.2"; exon_number "3";
NC_042998.1	Gnomon	CDS	171370179	171370565	.	-	2	gene_id "LOC115232543"; db_xref "GeneID:115232543"; gbkey "CDS"; gene "LOC115232543"; ID ""; gene_name "LOC115232543"; transcript_id "XM_029802482.2"; product "neuromedin-U receptor 2-like isoform X2"; protein_id "XP_029658342.2"; exon_number "2";
NC_042998.1	Gnomon	CDS	171446379	171446592	.	-	0	gene_id "LOC115232543"; db_xref "GeneID:115232543"; gbkey "CDS"; gene "LOC115232543"; ID ""; gene_name "LOC115232543"; transcript_id "XM_029802482.2"; product "neuromedin-U receptor 2-like isoform X2"; protein_id "XP_029658342.2"; exon_number "1";
NC_042998.1	Gnomon	exon	171300383	171300724	.	-	.	gene_id "LOC115232543"; db_xref "GeneID:115232543"; gbkey "mRNA"; gene "LOC115232543"; ID ""; gene_name "LOC115232543"; transcript_id "XM_029802482.2"; product "pyrokinin-1 receptor-like, transcript variant X2"; exon_number "4"; model_evidence "Supporting evidence includes similarity to: 7 Proteins, and 100% coverage of the annotated genomic feature by RNAseq alignments, including 1 sample with support for all annotated introns";
NC_042998.1	Gnomon	exon	171324004	171324597	.	-	.	gene_id "LOC115232543"; db_xref "GeneID:115232543"; gbkey "mRNA"; gene "LOC115232543"; ID ""; gene_name "LOC115232543"; transcript_id "XM_029802482.2"; product "pyrokinin-1 receptor-like, transcript variant X2"; exon_number "3"; model_evidence "Supporting evidence includes similarity to: 7 Proteins, and 100% coverage of the annotated genomic feature by RNAseq alignments, including 1 sample with support for all annotated introns";
NC_042998.1	Gnomon	exon	171370179	171370565	.	-	.	gene_id "LOC115232543"; db_xref "GeneID:115232543"; gbkey "mRNA"; gene "LOC115232543"; ID ""; gene_name "LOC115232543"; transcript_id "XM_029802482.2"; product "pyrokinin-1 receptor-like, transcript variant X2"; exon_number "2"; model_evidence "Supporting evidence includes similarity to: 7 Proteins, and 100% coverage of the annotated genomic feature by RNAseq alignments, including 1 sample with support for all annotated introns";
NC_042998.1	Gnomon	exon	171446379	171446614	.	-	.	gene_id "LOC115232543"; db_xref "GeneID:115232543"; gbkey "mRNA"; gene "LOC115232543"; ID ""; gene_name "LOC115232543"; transcript_id "XM_029802482.2"; product "pyrokinin-1 receptor-like, transcript variant X2"; exon_number "1"; model_evidence "Supporting evidence includes similarity to: 7 Proteins, and 100% coverage of the annotated genomic feature by RNAseq alignments, including 1 sample with support for all annotated introns";
NC_042998.1	Gnomon	start_codon	171446590	171446592	.	-	0	gene_id "LOC115232543"; db_xref "GeneID:115232543"; gbkey "CDS"; gene "LOC115232543"; ID ""; gene_name "LOC115232543"; transcript_id "XM_029802482.2"; product "neuromedin-U receptor 2-like isoform X2"; protein_id "XP_029658342.2"; exon_number "1";
NC_042998.1	Gnomon	stop_codon	171300570	171300572	.	-	0	gene_id "LOC115232543"; db_xref "GeneID:115232543"; gbkey "CDS"; gene "LOC115232543"; ID ""; gene_name "LOC115232543"; transcript_id "XM_029802482.2"; product "neuromedin-U receptor 2-like isoform X2"; protein_id "XP_029658342.2"; exon_number "4";
NC_042998.1	Gnomon	transcript	171300383	171446614	.	-	.	gene_id "LOC115232543"; ID "XM_036500420.1"; gene_name "LOC115232543"; transcript_id "XM_036500420.1";
NC_042998.1	Gnomon	CDS	171300573	171300724	.	-	2	gene_id "LOC115232543"; db_xref "GeneID:115232543"; gbkey "CDS"; gene "LOC115232543"; ID ""; gene_name "LOC115232543"; transcript_id "XM_036500420.1"; product "pyrokinin-1 receptor-like isoform X1"; protein_id "XP_036356313.1"; exon_number "5";
NC_042998.1	Gnomon	CDS	171304661	171304786	.	-	2	gene_id "LOC115232543"; db_xref "GeneID:115232543"; gbkey "CDS"; gene "LOC115232543"; ID ""; gene_name "LOC115232543"; transcript_id "XM_036500420.1"; product "pyrokinin-1 receptor-like isoform X1"; protein_id "XP_036356313.1"; exon_number "4";
NC_042998.1	Gnomon	CDS	171324004	171324597	.	-	2	gene_id "LOC115232543"; db_xref "GeneID:115232543"; gbkey "CDS"; gene "LOC115232543"; ID ""; gene_name "LOC115232543"; transcript_id "XM_036500420.1"; product "pyrokinin-1 receptor-like isoform X1"; protein_id "XP_036356313.1"; exon_number "3";
NC_042998.1	Gnomon	CDS	171370179	171370565	.	-	2	gene_id "LOC115232543"; db_xref "GeneID:115232543"; gbkey "CDS"; gene "LOC115232543"; ID ""; gene_name "LOC115232543"; transcript_id "XM_036500420.1"; product "pyrokinin-1 receptor-like isoform X1"; protein_id "XP_036356313.1"; exon_number "2";
NC_042998.1	Gnomon	CDS	171446379	171446592	.	-	0	gene_id "LOC115232543"; db_xref "GeneID:115232543"; gbkey "CDS"; gene "LOC115232543"; ID ""; gene_name "LOC115232543"; transcript_id "XM_036500420.1"; product "pyrokinin-1 receptor-like isoform X1"; protein_id "XP_036356313.1"; exon_number "1";
NC_042998.1	Gnomon	exon	171300383	171300724	.	-	.	gene_id "LOC115232543"; db_xref "GeneID:115232543"; gbkey "mRNA"; gene "LOC115232543"; ID ""; gene_name "LOC115232543"; transcript_id "XM_036500420.1"; product "pyrokinin-1 receptor-like, transcript variant X1"; exon_number "5"; model_evidence "Supporting evidence includes similarity to: 7 Proteins, and 100% coverage of the annotated genomic feature by RNAseq alignments, including 4 samples with support for all annotated introns";
NC_042998.1	Gnomon	exon	171304661	171304786	.	-	.	gene_id "LOC115232543"; db_xref "GeneID:115232543"; gbkey "mRNA"; gene "LOC115232543"; ID ""; gene_name "LOC115232543"; transcript_id "XM_036500420.1"; product "pyrokinin-1 receptor-like, transcript variant X1"; exon_number "4"; model_evidence "Supporting evidence includes similarity to: 7 Proteins, and 100% coverage of the annotated genomic feature by RNAseq alignments, including 4 samples with support for all annotated introns";
NC_042998.1	Gnomon	exon	171324004	171324597	.	-	.	gene_id "LOC115232543"; db_xref "GeneID:115232543"; gbkey "mRNA"; gene "LOC115232543"; ID ""; gene_name "LOC115232543"; transcript_id "XM_036500420.1"; product "pyrokinin-1 receptor-like, transcript variant X1"; exon_number "3"; model_evidence "Supporting evidence includes similarity to: 7 Proteins, and 100% coverage of the annotated genomic feature by RNAseq alignments, including 4 samples with support for all annotated introns";
NC_042998.1	Gnomon	exon	171370179	171370565	.	-	.	gene_id "LOC115232543"; db_xref "GeneID:115232543"; gbkey "mRNA"; gene "LOC115232543"; ID ""; gene_name "LOC115232543"; transcript_id "XM_036500420.1"; product "pyrokinin-1 receptor-like, transcript variant X1"; exon_number "2"; model_evidence "Supporting evidence includes similarity to: 7 Proteins, and 100% coverage of the annotated genomic feature by RNAseq alignments, including 4 samples with support for all annotated introns";
NC_042998.1	Gnomon	exon	171446379	171446614	.	-	.	gene_id "LOC115232543"; db_xref "GeneID:115232543"; gbkey "mRNA"; gene "LOC115232543"; ID ""; gene_name "LOC115232543"; transcript_id "XM_036500420.1"; product "pyrokinin-1 receptor-like, transcript variant X1"; exon_number "1"; model_evidence "Supporting evidence includes similarity to: 7 Proteins, and 100% coverage of the annotated genomic feature by RNAseq alignments, including 4 samples with support for all annotated introns";
NC_042998.1	Gnomon	start_codon	171446590	171446592	.	-	0	gene_id "LOC115232543"; db_xref "GeneID:115232543"; gbkey "CDS"; gene "LOC115232543"; ID ""; gene_name "LOC115232543"; transcript_id "XM_036500420.1"; product "pyrokinin-1 receptor-like isoform X1"; protein_id "XP_036356313.1"; exon_number "1";
NC_042998.1	Gnomon	stop_codon	171300570	171300572	.	-	0	gene_id "LOC115232543"; db_xref "GeneID:115232543"; gbkey "CDS"; gene "LOC115232543"; ID ""; gene_name "LOC115232543"; transcript_id "XM_036500420.1"; product "pyrokinin-1 receptor-like isoform X1"; protein_id "XP_036356313.1"; exon_number "5";
NC_042998.1	Gnomon	transcript	171275057	171446614	.	-	.	gene_id "LOC115232543"; ID "XM_036500421.1"; gene_name "LOC115232543"; transcript_id "XM_036500421.1";
NC_042998.1	Gnomon	CDS	171275157	171275239	.	-	2	gene_id "LOC115232543"; db_xref "GeneID:115232543"; gbkey "CDS"; gene "LOC115232543"; ID ""; gene_name "LOC115232543"; transcript_id "XM_036500421.1"; product "neuropeptides capa receptor-like isoform X3"; protein_id "XP_036356314.1"; exon_number "4";
NC_042998.1	Gnomon	CDS	171324004	171324597	.	-	2	gene_id "LOC115232543"; db_xref "GeneID:115232543"; gbkey "CDS"; gene "LOC115232543"; ID ""; gene_name "LOC115232543"; transcript_id "XM_036500421.1"; product "neuropeptides capa receptor-like isoform X3"; protein_id "XP_036356314.1"; exon_number "3";
NC_042998.1	Gnomon	CDS	171370179	171370565	.	-	2	gene_id "LOC115232543"; db_xref "GeneID:115232543"; gbkey "CDS"; gene "LOC115232543"; ID ""; gene_name "LOC115232543"; transcript_id "XM_036500421.1"; product "neuropeptides capa receptor-like isoform X3"; protein_id "XP_036356314.1"; exon_number "2";
NC_042998.1	Gnomon	CDS	171446379	171446592	.	-	0	gene_id "LOC115232543"; db_xref "GeneID:115232543"; gbkey "CDS"; gene "LOC115232543"; ID ""; gene_name "LOC115232543"; transcript_id "XM_036500421.1"; product "neuropeptides capa receptor-like isoform X3"; protein_id "XP_036356314.1"; exon_number "1";
NC_042998.1	Gnomon	exon	171275057	171275239	.	-	.	gene_id "LOC115232543"; db_xref "GeneID:115232543"; gbkey "mRNA"; gene "LOC115232543"; ID ""; gene_name "LOC115232543"; transcript_id "XM_036500421.1"; product "pyrokinin-1 receptor-like, transcript variant X3"; exon_number "4"; model_evidence "Supporting evidence includes similarity to: 7 Proteins, and 100% coverage of the annotated genomic feature by RNAseq alignments, including 1 sample with support for all annotated introns";
NC_042998.1	Gnomon	exon	171324004	171324597	.	-	.	gene_id "LOC115232543"; db_xref "GeneID:115232543"; gbkey "mRNA"; gene "LOC115232543"; ID ""; gene_name "LOC115232543"; transcript_id "XM_036500421.1"; product "pyrokinin-1 receptor-like, transcript variant X3"; exon_number "3"; model_evidence "Supporting evidence includes similarity to: 7 Proteins, and 100% coverage of the annotated genomic feature by RNAseq alignments, including 1 sample with support for all annotated introns";
NC_042998.1	Gnomon	exon	171370179	171370565	.	-	.	gene_id "LOC115232543"; db_xref "GeneID:115232543"; gbkey "mRNA"; gene "LOC115232543"; ID ""; gene_name "LOC115232543"; transcript_id "XM_036500421.1"; product "pyrokinin-1 receptor-like, transcript variant X3"; exon_number "2"; model_evidence "Supporting evidence includes similarity to: 7 Proteins, and 100% coverage of the annotated genomic feature by RNAseq alignments, including 1 sample with support for all annotated introns";
NC_042998.1	Gnomon	exon	171446379	171446614	.	-	.	gene_id "LOC115232543"; db_xref "GeneID:115232543"; gbkey "mRNA"; gene "LOC115232543"; ID ""; gene_name "LOC115232543"; transcript_id "XM_036500421.1"; product "pyrokinin-1 receptor-like, transcript variant X3"; exon_number "1"; model_evidence "Supporting evidence includes similarity to: 7 Proteins, and 100% coverage of the annotated genomic feature by RNAseq alignments, including 1 sample with support for all annotated introns";
NC_042998.1	Gnomon	start_codon	171446590	171446592	.	-	0	gene_id "LOC115232543"; db_xref "GeneID:115232543"; gbkey "CDS"; gene "LOC115232543"; ID ""; gene_name "LOC115232543"; transcript_id "XM_036500421.1"; product "neuropeptides capa receptor-like isoform X3"; protein_id "XP_036356314.1"; exon_number "1";
NC_042998.1	Gnomon	stop_codon	171275154	171275156	.	-	0	gene_id "LOC115232543"; db_xref "GeneID:115232543"; gbkey "CDS"; gene "LOC115232543"; ID ""; gene_name "LOC115232543"; transcript_id "XM_036500421.1"; product "neuropeptides capa receptor-like isoform X3"; protein_id "XP_036356314.1"; exon_number "4";
NC_042998.1	Gnomon	gene	10588890	10613200	.	-	.	gene_id "LOC115232544"; db_xref "GeneID:115232544"; gbkey "Gene"; gene "LOC115232544"; gene_biotype "protein_coding"; ID ""; gene_name "LOC115232544";
NC_042998.1	Gnomon~FLAMseq~Covext	transcript	10588890	10612924	.	-	.	gene_id "LOC115232544"; ID "XM_029802483.2"; gene_name "LOC115232544"; transcript_id "Covext~FLAMseq_ext~XM_029802483.2"; three_prime_ext "722";
NC_042998.1	Covext	exon	10589763	10591818	.	-	.	gene_id "LOC115232544"; db_xref "GeneID:115232544"; gbkey "mRNA"; gene "LOC115232544"; ID ""; gene_name "LOC115232544"; transcript_id "Covext~FLAMseq_ext~XM_029802483.2"; product "post-GPI attachment to proteins factor 4, transcript variant X1"; exon_number "3"; model_evidence "Supporting evidence includes similarity to: 5 Proteins, and 100% coverage of the annotated genomic feature by RNAseq alignments, including 31 samples with support for all annotated introns";
NC_042998.1	Covext	exon	10611557	10611634	.	-	.	gene_id "LOC115232544"; db_xref "GeneID:115232544"; gbkey "mRNA"; gene "LOC115232544"; ID ""; gene_name "LOC115232544"; transcript_id "Covext~FLAMseq_ext~XM_029802483.2"; product "post-GPI attachment to proteins factor 4, transcript variant X1"; exon_number "2"; model_evidence "Supporting evidence includes similarity to: 5 Proteins, and 100% coverage of the annotated genomic feature by RNAseq alignments, including 31 samples with support for all annotated introns";
NC_042998.1	Covext	exon	10612652	10612924	.	-	.	gene_id "LOC115232544"; db_xref "GeneID:115232544"; gbkey "mRNA"; gene "LOC115232544"; ID ""; gene_name "LOC115232544"; transcript_id "Covext~FLAMseq_ext~XM_029802483.2"; product "post-GPI attachment to proteins factor 4, transcript variant X1"; exon_number "1"; model_evidence "Supporting evidence includes similarity to: 5 Proteins, and 100% coverage of the annotated genomic feature by RNAseq alignments, including 31 samples with support for all annotated introns";
NC_042998.1	Covext	exon	10589041	10591818	.	-	.	gene_id "LOC115232544"; db_xref "GeneID:115232544"; gbkey "mRNA"; gene "LOC115232544"; ID ""; gene_name "LOC115232544"; transcript_id "Covext~FLAMseq_ext~XM_029802483.2"; product "post-GPI attachment to proteins factor 4"; exon_number "3"; model_evidence "Supporting evidence includes similarity to: 5 Proteins, and 100% coverage of the annotated genomic feature by RNAseq alignments"; three_prime_ext "722";
NC_042998.1	Covext	exon	10588890	10591818	.	-	.	gene_id "LOC115232544"; db_xref "GeneID:115232544"; gbkey "mRNA"; gene "LOC115232544"; ID ""; gene_name "LOC115232544"; transcript_id "Covext~FLAMseq_ext~XM_029802483.2"; product "post-GPI attachment to proteins factor 4"; exon_number "3"; model_evidence "Supporting evidence includes similarity to: 5 Proteins, and 100% coverage of the annotated genomic feature by RNAseq alignments"; three_prime_ext "151";
NC_042998.1	Gnomon~FLAMseq	transcript	10589041	10612924	.	-	.	gene_id "LOC115232544"; ID "XM_029802483.2"; gene_name "LOC115232544"; transcript_id "FLAMseq_ext~XM_029802483.2"; three_prime_ext "722";
NC_042998.1	Gnomon~FLAMseq	exon	10589763	10591818	.	-	.	gene_id "LOC115232544"; db_xref "GeneID:115232544"; gbkey "mRNA"; gene "LOC115232544"; ID ""; gene_name "LOC115232544"; transcript_id "FLAMseq_ext~XM_029802483.2"; product "post-GPI attachment to proteins factor 4, transcript variant X1"; exon_number "3"; model_evidence "Supporting evidence includes similarity to: 5 Proteins, and 100% coverage of the annotated genomic feature by RNAseq alignments, including 31 samples with support for all annotated introns";
NC_042998.1	Gnomon~FLAMseq	exon	10611557	10611634	.	-	.	gene_id "LOC115232544"; db_xref "GeneID:115232544"; gbkey "mRNA"; gene "LOC115232544"; ID ""; gene_name "LOC115232544"; transcript_id "FLAMseq_ext~XM_029802483.2"; product "post-GPI attachment to proteins factor 4, transcript variant X1"; exon_number "2"; model_evidence "Supporting evidence includes similarity to: 5 Proteins, and 100% coverage of the annotated genomic feature by RNAseq alignments, including 31 samples with support for all annotated introns";
NC_042998.1	Gnomon~FLAMseq	exon	10612652	10612924	.	-	.	gene_id "LOC115232544"; db_xref "GeneID:115232544"; gbkey "mRNA"; gene "LOC115232544"; ID ""; gene_name "LOC115232544"; transcript_id "FLAMseq_ext~XM_029802483.2"; product "post-GPI attachment to proteins factor 4, transcript variant X1"; exon_number "1"; model_evidence "Supporting evidence includes similarity to: 5 Proteins, and 100% coverage of the annotated genomic feature by RNAseq alignments, including 31 samples with support for all annotated introns";
NC_042998.1	Gnomon~FLAMseq	exon	10589041	10591818	.	-	.	gene_id "LOC115232544"; db_xref "GeneID:115232544"; gbkey "mRNA"; gene "LOC115232544"; ID ""; gene_name "LOC115232544"; transcript_id "FLAMseq_ext~XM_029802483.2"; product "post-GPI attachment to proteins factor 4"; exon_number "3"; model_evidence "Supporting evidence includes similarity to: 5 Proteins, and 100% coverage of the annotated genomic feature by RNAseq alignments"; three_prime_ext "722";
NC_042998.1	PBRI	transcript	10590260	10612495	.	-	.	gene_id "LOC115232544"; ID ""; gene_name "LOC115232544"; transcript_id "G5566.14"; uniq_trans_id "G5566.14";
NC_042998.1	PBRI	exon	10590260	10591818	.	-	.	gene_id "LOC115232544"; ID ""; gene_name "LOC115232544"; transcript_id "G5566.14"; exon_number "3"; uniq_trans_id "G5566.14";
NC_042998.1	PBRI	exon	10611557	10611634	.	-	.	gene_id "LOC115232544"; ID ""; gene_name "LOC115232544"; transcript_id "G5566.14"; exon_number "2"; uniq_trans_id "G5566.14";
NC_042998.1	PBRI	exon	10612430	10612495	.	-	.	gene_id "LOC115232544"; ID ""; gene_name "LOC115232544"; transcript_id "G5566.14"; exon_number "1"; uniq_trans_id "G5566.14";
NC_042998.1	Gnomon	transcript	10589763	10612924	.	-	.	gene_id "LOC115232544"; ID "XM_029802483.2"; gene_name "LOC115232544"; transcript_id "XM_029802483.2";
NC_042998.1	Gnomon	CDS	10590529	10591818	.	-	0	gene_id "LOC115232544"; db_xref "GeneID:115232544"; gbkey "CDS"; gene "LOC115232544"; ID ""; gene_name "LOC115232544"; transcript_id "XM_029802483.2"; product "post-GPI attachment to proteins factor 4"; protein_id "XP_029658343.1"; exon_number "3";
NC_042998.1	Gnomon	CDS	10611557	10611574	.	-	0	gene_id "LOC115232544"; db_xref "GeneID:115232544"; gbkey "CDS"; gene "LOC115232544"; ID ""; gene_name "LOC115232544"; transcript_id "XM_029802483.2"; product "post-GPI attachment to proteins factor 4"; protein_id "XP_029658343.1"; exon_number "2";
NC_042998.1	Gnomon	exon	10589763	10591818	.	-	.	gene_id "LOC115232544"; db_xref "GeneID:115232544"; gbkey "mRNA"; gene "LOC115232544"; ID ""; gene_name "LOC115232544"; transcript_id "XM_029802483.2"; product "post-GPI attachment to proteins factor 4, transcript variant X1"; exon_number "3"; model_evidence "Supporting evidence includes similarity to: 5 Proteins, and 100% coverage of the annotated genomic feature by RNAseq alignments, including 31 samples with support for all annotated introns";
NC_042998.1	Gnomon	exon	10611557	10611634	.	-	.	gene_id "LOC115232544"; db_xref "GeneID:115232544"; gbkey "mRNA"; gene "LOC115232544"; ID ""; gene_name "LOC115232544"; transcript_id "XM_029802483.2"; product "post-GPI attachment to proteins factor 4, transcript variant X1"; exon_number "2"; model_evidence "Supporting evidence includes similarity to: 5 Proteins, and 100% coverage of the annotated genomic feature by RNAseq alignments, including 31 samples with support for all annotated introns";
NC_042998.1	Gnomon	exon	10612652	10612924	.	-	.	gene_id "LOC115232544"; db_xref "GeneID:115232544"; gbkey "mRNA"; gene "LOC115232544"; ID ""; gene_name "LOC115232544"; transcript_id "XM_029802483.2"; product "post-GPI attachment to proteins factor 4, transcript variant X1"; exon_number "1"; model_evidence "Supporting evidence includes similarity to: 5 Proteins, and 100% coverage of the annotated genomic feature by RNAseq alignments, including 31 samples with support for all annotated introns";
NC_042998.1	Gnomon	start_codon	10611572	10611574	.	-	0	gene_id "LOC115232544"; db_xref "GeneID:115232544"; gbkey "CDS"; gene "LOC115232544"; ID ""; gene_name "LOC115232544"; transcript_id "XM_029802483.2"; product "post-GPI attachment to proteins factor 4"; protein_id "XP_029658343.1"; exon_number "2";
NC_042998.1	Gnomon	stop_codon	10590526	10590528	.	-	0	gene_id "LOC115232544"; db_xref "GeneID:115232544"; gbkey "CDS"; gene "LOC115232544"; ID ""; gene_name "LOC115232544"; transcript_id "XM_029802483.2"; product "post-GPI attachment to proteins factor 4"; protein_id "XP_029658343.1"; exon_number "3";
NC_042998.1	Gnomon	transcript	10589763	10612924	.	-	.	gene_id "LOC115232544"; ID "XM_029802484.2"; gene_name "LOC115232544"; transcript_id "XM_029802484.2";
NC_042998.1	Gnomon	CDS	10590529	10591818	.	-	0	gene_id "LOC115232544"; db_xref "GeneID:115232544"; gbkey "CDS"; gene "LOC115232544"; ID ""; gene_name "LOC115232544"; transcript_id "XM_029802484.2"; product "post-GPI attachment to proteins factor 4"; protein_id "XP_029658344.1"; exon_number "3";
NC_042998.1	Gnomon	CDS	10611557	10611574	.	-	0	gene_id "LOC115232544"; db_xref "GeneID:115232544"; gbkey "CDS"; gene "LOC115232544"; ID ""; gene_name "LOC115232544"; transcript_id "XM_029802484.2"; product "post-GPI attachment to proteins factor 4"; protein_id "XP_029658344.1"; exon_number "2";
NC_042998.1	Gnomon	exon	10589763	10591818	.	-	.	gene_id "LOC115232544"; db_xref "GeneID:115232544"; gbkey "mRNA"; gene "LOC115232544"; ID ""; gene_name "LOC115232544"; transcript_id "XM_029802484.2"; product "post-GPI attachment to proteins factor 4, transcript variant X3"; exon_number "3"; model_evidence "Supporting evidence includes similarity to: 5 Proteins, and 100% coverage of the annotated genomic feature by RNAseq alignments, including 20 samples with support for all annotated introns";
NC_042998.1	Gnomon	exon	10611557	10611634	.	-	.	gene_id "LOC115232544"; db_xref "GeneID:115232544"; gbkey "mRNA"; gene "LOC115232544"; ID ""; gene_name "LOC115232544"; transcript_id "XM_029802484.2"; product "post-GPI attachment to proteins factor 4, transcript variant X3"; exon_number "2"; model_evidence "Supporting evidence includes similarity to: 5 Proteins, and 100% coverage of the annotated genomic feature by RNAseq alignments, including 20 samples with support for all annotated introns";
NC_042998.1	Gnomon	exon	10612760	10612924	.	-	.	gene_id "LOC115232544"; db_xref "GeneID:115232544"; gbkey "mRNA"; gene "LOC115232544"; ID ""; gene_name "LOC115232544"; transcript_id "XM_029802484.2"; product "post-GPI attachment to proteins factor 4, transcript variant X3"; exon_number "1"; model_evidence "Supporting evidence includes similarity to: 5 Proteins, and 100% coverage of the annotated genomic feature by RNAseq alignments, including 20 samples with support for all annotated introns";
NC_042998.1	Gnomon	start_codon	10611572	10611574	.	-	0	gene_id "LOC115232544"; db_xref "GeneID:115232544"; gbkey "CDS"; gene "LOC115232544"; ID ""; gene_name "LOC115232544"; transcript_id "XM_029802484.2"; product "post-GPI attachment to proteins factor 4"; protein_id "XP_029658344.1"; exon_number "2";
NC_042998.1	Gnomon	stop_codon	10590526	10590528	.	-	0	gene_id "LOC115232544"; db_xref "GeneID:115232544"; gbkey "CDS"; gene "LOC115232544"; ID ""; gene_name "LOC115232544"; transcript_id "XM_029802484.2"; product "post-GPI attachment to proteins factor 4"; protein_id "XP_029658344.1"; exon_number "3";
NC_042998.1	Gnomon	transcript	10589763	10613200	.	-	.	gene_id "LOC115232544"; ID "XM_036511602.1"; gene_name "LOC115232544"; transcript_id "XM_036511602.1";
NC_042998.1	Gnomon	CDS	10590529	10591818	.	-	0	gene_id "LOC115232544"; db_xref "GeneID:115232544"; gbkey "CDS"; gene "LOC115232544"; ID ""; gene_name "LOC115232544"; transcript_id "XM_036511602.1"; product "post-GPI attachment to proteins factor 4"; protein_id "XP_036367495.1"; exon_number "3";
NC_042998.1	Gnomon	CDS	10611557	10611574	.	-	0	gene_id "LOC115232544"; db_xref "GeneID:115232544"; gbkey "CDS"; gene "LOC115232544"; ID ""; gene_name "LOC115232544"; transcript_id "XM_036511602.1"; product "post-GPI attachment to proteins factor 4"; protein_id "XP_036367495.1"; exon_number "2";
NC_042998.1	Gnomon	exon	10589763	10591818	.	-	.	gene_id "LOC115232544"; db_xref "GeneID:115232544"; gbkey "mRNA"; gene "LOC115232544"; ID ""; gene_name "LOC115232544"; transcript_id "XM_036511602.1"; product "post-GPI attachment to proteins factor 4, transcript variant X4"; exon_number "3"; model_evidence "Supporting evidence includes similarity to: 5 Proteins, and 100% coverage of the annotated genomic feature by RNAseq alignments, including 12 samples with support for all annotated introns";
NC_042998.1	Gnomon	exon	10611557	10611634	.	-	.	gene_id "LOC115232544"; db_xref "GeneID:115232544"; gbkey "mRNA"; gene "LOC115232544"; ID ""; gene_name "LOC115232544"; transcript_id "XM_036511602.1"; product "post-GPI attachment to proteins factor 4, transcript variant X4"; exon_number "2"; model_evidence "Supporting evidence includes similarity to: 5 Proteins, and 100% coverage of the annotated genomic feature by RNAseq alignments, including 12 samples with support for all annotated introns";
NC_042998.1	Gnomon	exon	10613086	10613200	.	-	.	gene_id "LOC115232544"; db_xref "GeneID:115232544"; gbkey "mRNA"; gene "LOC115232544"; ID ""; gene_name "LOC115232544"; transcript_id "XM_036511602.1"; product "post-GPI attachment to proteins factor 4, transcript variant X4"; exon_number "1"; model_evidence "Supporting evidence includes similarity to: 5 Proteins, and 100% coverage of the annotated genomic feature by RNAseq alignments, including 12 samples with support for all annotated introns";
NC_042998.1	Gnomon	start_codon	10611572	10611574	.	-	0	gene_id "LOC115232544"; db_xref "GeneID:115232544"; gbkey "CDS"; gene "LOC115232544"; ID ""; gene_name "LOC115232544"; transcript_id "XM_036511602.1"; product "post-GPI attachment to proteins factor 4"; protein_id "XP_036367495.1"; exon_number "2";
NC_042998.1	Gnomon	stop_codon	10590526	10590528	.	-	0	gene_id "LOC115232544"; db_xref "GeneID:115232544"; gbkey "CDS"; gene "LOC115232544"; ID ""; gene_name "LOC115232544"; transcript_id "XM_036511602.1"; product "post-GPI attachment to proteins factor 4"; protein_id "XP_036367495.1"; exon_number "3";
NC_042998.1	Gnomon	transcript	10589763	10612924	.	-	.	gene_id "LOC115232544"; ID "XR_005003177.1"; gene_name "LOC115232544"; transcript_id "XR_005003177.1";
NC_042998.1	Gnomon	exon	10589763	10590433	.	-	.	gene_id "LOC115232544"; db_xref "GeneID:115232544"; gbkey "misc_RNA"; gene "LOC115232544"; ID ""; gene_name "LOC115232544"; transcript_id "XR_005003177.1"; product "post-GPI attachment to proteins factor 4, transcript variant X2"; exon_number "4"; model_evidence "Supporting evidence includes similarity to: 5 Proteins, and 100% coverage of the annotated genomic feature by RNAseq alignments, including 12 samples with support for all annotated introns";
NC_042998.1	Gnomon	exon	10590472	10591818	.	-	.	gene_id "LOC115232544"; db_xref "GeneID:115232544"; gbkey "misc_RNA"; gene "LOC115232544"; ID ""; gene_name "LOC115232544"; transcript_id "XR_005003177.1"; product "post-GPI attachment to proteins factor 4, transcript variant X2"; exon_number "3"; model_evidence "Supporting evidence includes similarity to: 5 Proteins, and 100% coverage of the annotated genomic feature by RNAseq alignments, including 12 samples with support for all annotated introns";
NC_042998.1	Gnomon	exon	10611557	10611634	.	-	.	gene_id "LOC115232544"; db_xref "GeneID:115232544"; gbkey "misc_RNA"; gene "LOC115232544"; ID ""; gene_name "LOC115232544"; transcript_id "XR_005003177.1"; product "post-GPI attachment to proteins factor 4, transcript variant X2"; exon_number "2"; model_evidence "Supporting evidence includes similarity to: 5 Proteins, and 100% coverage of the annotated genomic feature by RNAseq alignments, including 12 samples with support for all annotated introns";
NC_042998.1	Gnomon	exon	10612652	10612924	.	-	.	gene_id "LOC115232544"; db_xref "GeneID:115232544"; gbkey "misc_RNA"; gene "LOC115232544"; ID ""; gene_name "LOC115232544"; transcript_id "XR_005003177.1"; product "post-GPI attachment to proteins factor 4, transcript variant X2"; exon_number "1"; model_evidence "Supporting evidence includes similarity to: 5 Proteins, and 100% coverage of the annotated genomic feature by RNAseq alignments, including 12 samples with support for all annotated introns";
NC_042998.1	Gnomon	gene	163826623	163864095	.	-	.	gene_id "LOC115232545"; db_xref "GeneID:115232545"; gbkey "Gene"; gene "LOC115232545"; gene_biotype "protein_coding"; ID ""; gene_name "LOC115232545";
NC_042998.1	PBRI	transcript	163826623	163864090	.	-	.	gene_id "LOC115232545"; ID ""; gene_name "LOC115232545"; transcript_id "G9215.2"; uniq_trans_id "G9215.2";
NC_042998.1	PBRI	exon	163826623	163829287	.	-	.	gene_id "LOC115232545"; ID ""; gene_name "LOC115232545"; transcript_id "G9215.2"; exon_number "16"; uniq_trans_id "G9215.2";
NC_042998.1	PBRI	exon	163832710	163832964	.	-	.	gene_id "LOC115232545"; ID ""; gene_name "LOC115232545"; transcript_id "G9215.2"; exon_number "15"; uniq_trans_id "G9215.2";
NC_042998.1	PBRI	exon	163834083	163834246	.	-	.	gene_id "LOC115232545"; ID ""; gene_name "LOC115232545"; transcript_id "G9215.2"; exon_number "14"; uniq_trans_id "G9215.2";
NC_042998.1	PBRI	exon	163836693	163836903	.	-	.	gene_id "LOC115232545"; ID ""; gene_name "LOC115232545"; transcript_id "G9215.2"; exon_number "13"; uniq_trans_id "G9215.2";
NC_042998.1	PBRI	exon	163839468	163839594	.	-	.	gene_id "LOC115232545"; ID ""; gene_name "LOC115232545"; transcript_id "G9215.2"; exon_number "12"; uniq_trans_id "G9215.2";
NC_042998.1	PBRI	exon	163840216	163840412	.	-	.	gene_id "LOC115232545"; ID ""; gene_name "LOC115232545"; transcript_id "G9215.2"; exon_number "11"; uniq_trans_id "G9215.2";
NC_042998.1	PBRI	exon	163842930	163843094	.	-	.	gene_id "LOC115232545"; ID ""; gene_name "LOC115232545"; transcript_id "G9215.2"; exon_number "10"; uniq_trans_id "G9215.2";
NC_042998.1	PBRI	exon	163843863	163843995	.	-	.	gene_id "LOC115232545"; ID ""; gene_name "LOC115232545"; transcript_id "G9215.2"; exon_number "9"; uniq_trans_id "G9215.2";
NC_042998.1	PBRI	exon	163844583	163844654	.	-	.	gene_id "LOC115232545"; ID ""; gene_name "LOC115232545"; transcript_id "G9215.2"; exon_number "8"; uniq_trans_id "G9215.2";
NC_042998.1	PBRI	exon	163845977	163846112	.	-	.	gene_id "LOC115232545"; ID ""; gene_name "LOC115232545"; transcript_id "G9215.2"; exon_number "7"; uniq_trans_id "G9215.2";
NC_042998.1	PBRI	exon	163848716	163848835	.	-	.	gene_id "LOC115232545"; ID ""; gene_name "LOC115232545"; transcript_id "G9215.2"; exon_number "6"; uniq_trans_id "G9215.2";
NC_042998.1	PBRI	exon	163851281	163851392	.	-	.	gene_id "LOC115232545"; ID ""; gene_name "LOC115232545"; transcript_id "G9215.2"; exon_number "5"; uniq_trans_id "G9215.2";
NC_042998.1	PBRI	exon	163852199	163852363	.	-	.	gene_id "LOC115232545"; ID ""; gene_name "LOC115232545"; transcript_id "G9215.2"; exon_number "4"; uniq_trans_id "G9215.2";
NC_042998.1	PBRI	exon	163856396	163856502	.	-	.	gene_id "LOC115232545"; ID ""; gene_name "LOC115232545"; transcript_id "G9215.2"; exon_number "3"; uniq_trans_id "G9215.2";
NC_042998.1	PBRI	exon	163860224	163860473	.	-	.	gene_id "LOC115232545"; ID ""; gene_name "LOC115232545"; transcript_id "G9215.2"; exon_number "2"; uniq_trans_id "G9215.2";
NC_042998.1	PBRI	exon	163863970	163864090	.	-	.	gene_id "LOC115232545"; ID ""; gene_name "LOC115232545"; transcript_id "G9215.2"; exon_number "1"; uniq_trans_id "G9215.2";
NC_042998.1	Gnomon	transcript	163828135	163864085	.	-	.	gene_id "LOC115232545"; ID "XM_029802485.2"; gene_name "LOC115232545"; transcript_id "XM_029802485.2";
NC_042998.1	Gnomon	CDS	163828688	163829287	.	-	0	gene_id "LOC115232545"; db_xref "GeneID:115232545"; gbkey "CDS"; gene "LOC115232545"; ID ""; gene_name "LOC115232545"; transcript_id "XM_029802485.2"; product "uncharacterized protein LOC115232545"; protein_id "XP_029658345.2"; exon_number "17";
NC_042998.1	Gnomon	CDS	163832710	163832964	.	-	0	gene_id "LOC115232545"; db_xref "GeneID:115232545"; gbkey "CDS"; gene "LOC115232545"; ID ""; gene_name "LOC115232545"; transcript_id "XM_029802485.2"; product "uncharacterized protein LOC115232545"; protein_id "XP_029658345.2"; exon_number "16";
NC_042998.1	Gnomon	CDS	163834083	163834246	.	-	2	gene_id "LOC115232545"; db_xref "GeneID:115232545"; gbkey "CDS"; gene "LOC115232545"; ID ""; gene_name "LOC115232545"; transcript_id "XM_029802485.2"; product "uncharacterized protein LOC115232545"; protein_id "XP_029658345.2"; exon_number "15";
NC_042998.1	Gnomon	CDS	163836693	163836903	.	-	0	gene_id "LOC115232545"; db_xref "GeneID:115232545"; gbkey "CDS"; gene "LOC115232545"; ID ""; gene_name "LOC115232545"; transcript_id "XM_029802485.2"; product "uncharacterized protein LOC115232545"; protein_id "XP_029658345.2"; exon_number "14";
NC_042998.1	Gnomon	CDS	163839468	163839594	.	-	1	gene_id "LOC115232545"; db_xref "GeneID:115232545"; gbkey "CDS"; gene "LOC115232545"; ID ""; gene_name "LOC115232545"; transcript_id "XM_029802485.2"; product "uncharacterized protein LOC115232545"; protein_id "XP_029658345.2"; exon_number "13";
NC_042998.1	Gnomon	CDS	163840216	163840412	.	-	0	gene_id "LOC115232545"; db_xref "GeneID:115232545"; gbkey "CDS"; gene "LOC115232545"; ID ""; gene_name "LOC115232545"; transcript_id "XM_029802485.2"; product "uncharacterized protein LOC115232545"; protein_id "XP_029658345.2"; exon_number "12";
NC_042998.1	Gnomon	CDS	163842930	163843094	.	-	0	gene_id "LOC115232545"; db_xref "GeneID:115232545"; gbkey "CDS"; gene "LOC115232545"; ID ""; gene_name "LOC115232545"; transcript_id "XM_029802485.2"; product "uncharacterized protein LOC115232545"; protein_id "XP_029658345.2"; exon_number "11";
NC_042998.1	Gnomon	CDS	163843863	163843995	.	-	1	gene_id "LOC115232545"; db_xref "GeneID:115232545"; gbkey "CDS"; gene "LOC115232545"; ID ""; gene_name "LOC115232545"; transcript_id "XM_029802485.2"; product "uncharacterized protein LOC115232545"; protein_id "XP_029658345.2"; exon_number "10";
NC_042998.1	Gnomon	CDS	163844583	163844654	.	-	1	gene_id "LOC115232545"; db_xref "GeneID:115232545"; gbkey "CDS"; gene "LOC115232545"; ID ""; gene_name "LOC115232545"; transcript_id "XM_029802485.2"; product "uncharacterized protein LOC115232545"; protein_id "XP_029658345.2"; exon_number "9";
NC_042998.1	Gnomon	CDS	163845977	163846112	.	-	2	gene_id "LOC115232545"; db_xref "GeneID:115232545"; gbkey "CDS"; gene "LOC115232545"; ID ""; gene_name "LOC115232545"; transcript_id "XM_029802485.2"; product "uncharacterized protein LOC115232545"; protein_id "XP_029658345.2"; exon_number "8";
NC_042998.1	Gnomon	CDS	163848716	163848835	.	-	2	gene_id "LOC115232545"; db_xref "GeneID:115232545"; gbkey "CDS"; gene "LOC115232545"; ID ""; gene_name "LOC115232545"; transcript_id "XM_029802485.2"; product "uncharacterized protein LOC115232545"; protein_id "XP_029658345.2"; exon_number "7";
NC_042998.1	Gnomon	CDS	163851281	163851392	.	-	0	gene_id "LOC115232545"; db_xref "GeneID:115232545"; gbkey "CDS"; gene "LOC115232545"; ID ""; gene_name "LOC115232545"; transcript_id "XM_029802485.2"; product "uncharacterized protein LOC115232545"; protein_id "XP_029658345.2"; exon_number "6";
NC_042998.1	Gnomon	CDS	163852199	163852363	.	-	0	gene_id "LOC115232545"; db_xref "GeneID:115232545"; gbkey "CDS"; gene "LOC115232545"; ID ""; gene_name "LOC115232545"; transcript_id "XM_029802485.2"; product "uncharacterized protein LOC115232545"; protein_id "XP_029658345.2"; exon_number "5";
NC_042998.1	Gnomon	CDS	163856396	163856502	.	-	2	gene_id "LOC115232545"; db_xref "GeneID:115232545"; gbkey "CDS"; gene "LOC115232545"; ID ""; gene_name "LOC115232545"; transcript_id "XM_029802485.2"; product "uncharacterized protein LOC115232545"; protein_id "XP_029658345.2"; exon_number "4";
NC_042998.1	Gnomon	CDS	163860224	163860437	.	-	0	gene_id "LOC115232545"; db_xref "GeneID:115232545"; gbkey "CDS"; gene "LOC115232545"; ID ""; gene_name "LOC115232545"; transcript_id "XM_029802485.2"; product "uncharacterized protein LOC115232545"; protein_id "XP_029658345.2"; exon_number "3";
NC_042998.1	Gnomon	exon	163828135	163829287	.	-	.	gene_id "LOC115232545"; db_xref "GeneID:115232545"; gbkey "mRNA"; gene "LOC115232545"; ID ""; gene_name "LOC115232545"; transcript_id "XM_029802485.2"; product "uncharacterized LOC115232545, transcript variant X1"; exon_number "17"; model_evidence "Supporting evidence includes similarity to: 100% coverage of the annotated genomic feature by RNAseq alignments, including 12 samples with support for all annotated introns";
NC_042998.1	Gnomon	exon	163832710	163832964	.	-	.	gene_id "LOC115232545"; db_xref "GeneID:115232545"; gbkey "mRNA"; gene "LOC115232545"; ID ""; gene_name "LOC115232545"; transcript_id "XM_029802485.2"; product "uncharacterized LOC115232545, transcript variant X1"; exon_number "16"; model_evidence "Supporting evidence includes similarity to: 100% coverage of the annotated genomic feature by RNAseq alignments, including 12 samples with support for all annotated introns";
NC_042998.1	Gnomon	exon	163834083	163834246	.	-	.	gene_id "LOC115232545"; db_xref "GeneID:115232545"; gbkey "mRNA"; gene "LOC115232545"; ID ""; gene_name "LOC115232545"; transcript_id "XM_029802485.2"; product "uncharacterized LOC115232545, transcript variant X1"; exon_number "15"; model_evidence "Supporting evidence includes similarity to: 100% coverage of the annotated genomic feature by RNAseq alignments, including 12 samples with support for all annotated introns";
NC_042998.1	Gnomon	exon	163836693	163836903	.	-	.	gene_id "LOC115232545"; db_xref "GeneID:115232545"; gbkey "mRNA"; gene "LOC115232545"; ID ""; gene_name "LOC115232545"; transcript_id "XM_029802485.2"; product "uncharacterized LOC115232545, transcript variant X1"; exon_number "14"; model_evidence "Supporting evidence includes similarity to: 100% coverage of the annotated genomic feature by RNAseq alignments, including 12 samples with support for all annotated introns";
NC_042998.1	Gnomon	exon	163839468	163839594	.	-	.	gene_id "LOC115232545"; db_xref "GeneID:115232545"; gbkey "mRNA"; gene "LOC115232545"; ID ""; gene_name "LOC115232545"; transcript_id "XM_029802485.2"; product "uncharacterized LOC115232545, transcript variant X1"; exon_number "13"; model_evidence "Supporting evidence includes similarity to: 100% coverage of the annotated genomic feature by RNAseq alignments, including 12 samples with support for all annotated introns";
NC_042998.1	Gnomon	exon	163840216	163840412	.	-	.	gene_id "LOC115232545"; db_xref "GeneID:115232545"; gbkey "mRNA"; gene "LOC115232545"; ID ""; gene_name "LOC115232545"; transcript_id "XM_029802485.2"; product "uncharacterized LOC115232545, transcript variant X1"; exon_number "12"; model_evidence "Supporting evidence includes similarity to: 100% coverage of the annotated genomic feature by RNAseq alignments, including 12 samples with support for all annotated introns";
NC_042998.1	Gnomon	exon	163842930	163843094	.	-	.	gene_id "LOC115232545"; db_xref "GeneID:115232545"; gbkey "mRNA"; gene "LOC115232545"; ID ""; gene_name "LOC115232545"; transcript_id "XM_029802485.2"; product "uncharacterized LOC115232545, transcript variant X1"; exon_number "11"; model_evidence "Supporting evidence includes similarity to: 100% coverage of the annotated genomic feature by RNAseq alignments, including 12 samples with support for all annotated introns";
NC_042998.1	Gnomon	exon	163843863	163843995	.	-	.	gene_id "LOC115232545"; db_xref "GeneID:115232545"; gbkey "mRNA"; gene "LOC115232545"; ID ""; gene_name "LOC115232545"; transcript_id "XM_029802485.2"; product "uncharacterized LOC115232545, transcript variant X1"; exon_number "10"; model_evidence "Supporting evidence includes similarity to: 100% coverage of the annotated genomic feature by RNAseq alignments, including 12 samples with support for all annotated introns";
NC_042998.1	Gnomon	exon	163844583	163844654	.	-	.	gene_id "LOC115232545"; db_xref "GeneID:115232545"; gbkey "mRNA"; gene "LOC115232545"; ID ""; gene_name "LOC115232545"; transcript_id "XM_029802485.2"; product "uncharacterized LOC115232545, transcript variant X1"; exon_number "9"; model_evidence "Supporting evidence includes similarity to: 100% coverage of the annotated genomic feature by RNAseq alignments, including 12 samples with support for all annotated introns";
NC_042998.1	Gnomon	exon	163845977	163846112	.	-	.	gene_id "LOC115232545"; db_xref "GeneID:115232545"; gbkey "mRNA"; gene "LOC115232545"; ID ""; gene_name "LOC115232545"; transcript_id "XM_029802485.2"; product "uncharacterized LOC115232545, transcript variant X1"; exon_number "8"; model_evidence "Supporting evidence includes similarity to: 100% coverage of the annotated genomic feature by RNAseq alignments, including 12 samples with support for all annotated introns";
NC_042998.1	Gnomon	exon	163848716	163848835	.	-	.	gene_id "LOC115232545"; db_xref "GeneID:115232545"; gbkey "mRNA"; gene "LOC115232545"; ID ""; gene_name "LOC115232545"; transcript_id "XM_029802485.2"; product "uncharacterized LOC115232545, transcript variant X1"; exon_number "7"; model_evidence "Supporting evidence includes similarity to: 100% coverage of the annotated genomic feature by RNAseq alignments, including 12 samples with support for all annotated introns";
NC_042998.1	Gnomon	exon	163851281	163851392	.	-	.	gene_id "LOC115232545"; db_xref "GeneID:115232545"; gbkey "mRNA"; gene "LOC115232545"; ID ""; gene_name "LOC115232545"; transcript_id "XM_029802485.2"; product "uncharacterized LOC115232545, transcript variant X1"; exon_number "6"; model_evidence "Supporting evidence includes similarity to: 100% coverage of the annotated genomic feature by RNAseq alignments, including 12 samples with support for all annotated introns";
NC_042998.1	Gnomon	exon	163852199	163852363	.	-	.	gene_id "LOC115232545"; db_xref "GeneID:115232545"; gbkey "mRNA"; gene "LOC115232545"; ID ""; gene_name "LOC115232545"; transcript_id "XM_029802485.2"; product "uncharacterized LOC115232545, transcript variant X1"; exon_number "5"; model_evidence "Supporting evidence includes similarity to: 100% coverage of the annotated genomic feature by RNAseq alignments, including 12 samples with support for all annotated introns";
NC_042998.1	Gnomon	exon	163856396	163856502	.	-	.	gene_id "LOC115232545"; db_xref "GeneID:115232545"; gbkey "mRNA"; gene "LOC115232545"; ID ""; gene_name "LOC115232545"; transcript_id "XM_029802485.2"; product "uncharacterized LOC115232545, transcript variant X1"; exon_number "4"; model_evidence "Supporting evidence includes similarity to: 100% coverage of the annotated genomic feature by RNAseq alignments, including 12 samples with support for all annotated introns";
NC_042998.1	Gnomon	exon	163860224	163860473	.	-	.	gene_id "LOC115232545"; db_xref "GeneID:115232545"; gbkey "mRNA"; gene "LOC115232545"; ID ""; gene_name "LOC115232545"; transcript_id "XM_029802485.2"; product "uncharacterized LOC115232545, transcript variant X1"; exon_number "3"; model_evidence "Supporting evidence includes similarity to: 100% coverage of the annotated genomic feature by RNAseq alignments, including 12 samples with support for all annotated introns";
NC_042998.1	Gnomon	exon	163863150	163863327	.	-	.	gene_id "LOC115232545"; db_xref "GeneID:115232545"; gbkey "mRNA"; gene "LOC115232545"; ID ""; gene_name "LOC115232545"; transcript_id "XM_029802485.2"; product "uncharacterized LOC115232545, transcript variant X1"; exon_number "2"; model_evidence "Supporting evidence includes similarity to: 100% coverage of the annotated genomic feature by RNAseq alignments, including 12 samples with support for all annotated introns";
NC_042998.1	Gnomon	exon	163863970	163864085	.	-	.	gene_id "LOC115232545"; db_xref "GeneID:115232545"; gbkey "mRNA"; gene "LOC115232545"; ID ""; gene_name "LOC115232545"; transcript_id "XM_029802485.2"; product "uncharacterized LOC115232545, transcript variant X1"; exon_number "1"; model_evidence "Supporting evidence includes similarity to: 100% coverage of the annotated genomic feature by RNAseq alignments, including 12 samples with support for all annotated introns";
NC_042998.1	Gnomon	start_codon	163860435	163860437	.	-	0	gene_id "LOC115232545"; db_xref "GeneID:115232545"; gbkey "CDS"; gene "LOC115232545"; ID ""; gene_name "LOC115232545"; transcript_id "XM_029802485.2"; product "uncharacterized protein LOC115232545"; protein_id "XP_029658345.2"; exon_number "3";
NC_042998.1	Gnomon	stop_codon	163828685	163828687	.	-	0	gene_id "LOC115232545"; db_xref "GeneID:115232545"; gbkey "CDS"; gene "LOC115232545"; ID ""; gene_name "LOC115232545"; transcript_id "XM_029802485.2"; product "uncharacterized protein LOC115232545"; protein_id "XP_029658345.2"; exon_number "17";
NC_042998.1	Gnomon	transcript	163827572	163864095	.	-	.	gene_id "LOC115232545"; ID "XR_004997867.1"; gene_name "LOC115232545"; transcript_id "XR_004997867.1";
NC_042998.1	Gnomon	exon	163827572	163827777	.	-	.	gene_id "LOC115232545"; db_xref "GeneID:115232545"; gbkey "misc_RNA"; gene "LOC115232545"; ID ""; gene_name "LOC115232545"; transcript_id "XR_004997867.1"; product "uncharacterized LOC115232545, transcript variant X2"; exon_number "17"; model_evidence "Supporting evidence includes similarity to: 100% coverage of the annotated genomic feature by RNAseq alignments, including 2 samples with support for all annotated introns";
NC_042998.1	Gnomon	exon	163828625	163829287	.	-	.	gene_id "LOC115232545"; db_xref "GeneID:115232545"; gbkey "misc_RNA"; gene "LOC115232545"; ID ""; gene_name "LOC115232545"; transcript_id "XR_004997867.1"; product "uncharacterized LOC115232545, transcript variant X2"; exon_number "16"; model_evidence "Supporting evidence includes similarity to: 100% coverage of the annotated genomic feature by RNAseq alignments, including 2 samples with support for all annotated introns";
NC_042998.1	Gnomon	exon	163832710	163832964	.	-	.	gene_id "LOC115232545"; db_xref "GeneID:115232545"; gbkey "misc_RNA"; gene "LOC115232545"; ID ""; gene_name "LOC115232545"; transcript_id "XR_004997867.1"; product "uncharacterized LOC115232545, transcript variant X2"; exon_number "15"; model_evidence "Supporting evidence includes similarity to: 100% coverage of the annotated genomic feature by RNAseq alignments, including 2 samples with support for all annotated introns";
NC_042998.1	Gnomon	exon	163834083	163834246	.	-	.	gene_id "LOC115232545"; db_xref "GeneID:115232545"; gbkey "misc_RNA"; gene "LOC115232545"; ID ""; gene_name "LOC115232545"; transcript_id "XR_004997867.1"; product "uncharacterized LOC115232545, transcript variant X2"; exon_number "14"; model_evidence "Supporting evidence includes similarity to: 100% coverage of the annotated genomic feature by RNAseq alignments, including 2 samples with support for all annotated introns";
NC_042998.1	Gnomon	exon	163836693	163836903	.	-	.	gene_id "LOC115232545"; db_xref "GeneID:115232545"; gbkey "misc_RNA"; gene "LOC115232545"; ID ""; gene_name "LOC115232545"; transcript_id "XR_004997867.1"; product "uncharacterized LOC115232545, transcript variant X2"; exon_number "13"; model_evidence "Supporting evidence includes similarity to: 100% coverage of the annotated genomic feature by RNAseq alignments, including 2 samples with support for all annotated introns";
NC_042998.1	Gnomon	exon	163839468	163839594	.	-	.	gene_id "LOC115232545"; db_xref "GeneID:115232545"; gbkey "misc_RNA"; gene "LOC115232545"; ID ""; gene_name "LOC115232545"; transcript_id "XR_004997867.1"; product "uncharacterized LOC115232545, transcript variant X2"; exon_number "12"; model_evidence "Supporting evidence includes similarity to: 100% coverage of the annotated genomic feature by RNAseq alignments, including 2 samples with support for all annotated introns";
NC_042998.1	Gnomon	exon	163840216	163840412	.	-	.	gene_id "LOC115232545"; db_xref "GeneID:115232545"; gbkey "misc_RNA"; gene "LOC115232545"; ID ""; gene_name "LOC115232545"; transcript_id "XR_004997867.1"; product "uncharacterized LOC115232545, transcript variant X2"; exon_number "11"; model_evidence "Supporting evidence includes similarity to: 100% coverage of the annotated genomic feature by RNAseq alignments, including 2 samples with support for all annotated introns";
NC_042998.1	Gnomon	exon	163842930	163843094	.	-	.	gene_id "LOC115232545"; db_xref "GeneID:115232545"; gbkey "misc_RNA"; gene "LOC115232545"; ID ""; gene_name "LOC115232545"; transcript_id "XR_004997867.1"; product "uncharacterized LOC115232545, transcript variant X2"; exon_number "10"; model_evidence "Supporting evidence includes similarity to: 100% coverage of the annotated genomic feature by RNAseq alignments, including 2 samples with support for all annotated introns";
NC_042998.1	Gnomon	exon	163843863	163843995	.	-	.	gene_id "LOC115232545"; db_xref "GeneID:115232545"; gbkey "misc_RNA"; gene "LOC115232545"; ID ""; gene_name "LOC115232545"; transcript_id "XR_004997867.1"; product "uncharacterized LOC115232545, transcript variant X2"; exon_number "9"; model_evidence "Supporting evidence includes similarity to: 100% coverage of the annotated genomic feature by RNAseq alignments, including 2 samples with support for all annotated introns";
NC_042998.1	Gnomon	exon	163844583	163844654	.	-	.	gene_id "LOC115232545"; db_xref "GeneID:115232545"; gbkey "misc_RNA"; gene "LOC115232545"; ID ""; gene_name "LOC115232545"; transcript_id "XR_004997867.1"; product "uncharacterized LOC115232545, transcript variant X2"; exon_number "8"; model_evidence "Supporting evidence includes similarity to: 100% coverage of the annotated genomic feature by RNAseq alignments, including 2 samples with support for all annotated introns";
NC_042998.1	Gnomon	exon	163845977	163846112	.	-	.	gene_id "LOC115232545"; db_xref "GeneID:115232545"; gbkey "misc_RNA"; gene "LOC115232545"; ID ""; gene_name "LOC115232545"; transcript_id "XR_004997867.1"; product "uncharacterized LOC115232545, transcript variant X2"; exon_number "7"; model_evidence "Supporting evidence includes similarity to: 100% coverage of the annotated genomic feature by RNAseq alignments, including 2 samples with support for all annotated introns";
NC_042998.1	Gnomon	exon	163848716	163848835	.	-	.	gene_id "LOC115232545"; db_xref "GeneID:115232545"; gbkey "misc_RNA"; gene "LOC115232545"; ID ""; gene_name "LOC115232545"; transcript_id "XR_004997867.1"; product "uncharacterized LOC115232545, transcript variant X2"; exon_number "6"; model_evidence "Supporting evidence includes similarity to: 100% coverage of the annotated genomic feature by RNAseq alignments, including 2 samples with support for all annotated introns";
NC_042998.1	Gnomon	exon	163851281	163851392	.	-	.	gene_id "LOC115232545"; db_xref "GeneID:115232545"; gbkey "misc_RNA"; gene "LOC115232545"; ID ""; gene_name "LOC115232545"; transcript_id "XR_004997867.1"; product "uncharacterized LOC115232545, transcript variant X2"; exon_number "5"; model_evidence "Supporting evidence includes similarity to: 100% coverage of the annotated genomic feature by RNAseq alignments, including 2 samples with support for all annotated introns";
NC_042998.1	Gnomon	exon	163852199	163852363	.	-	.	gene_id "LOC115232545"; db_xref "GeneID:115232545"; gbkey "misc_RNA"; gene "LOC115232545"; ID ""; gene_name "LOC115232545"; transcript_id "XR_004997867.1"; product "uncharacterized LOC115232545, transcript variant X2"; exon_number "4"; model_evidence "Supporting evidence includes similarity to: 100% coverage of the annotated genomic feature by RNAseq alignments, including 2 samples with support for all annotated introns";
NC_042998.1	Gnomon	exon	163856396	163856502	.	-	.	gene_id "LOC115232545"; db_xref "GeneID:115232545"; gbkey "misc_RNA"; gene "LOC115232545"; ID ""; gene_name "LOC115232545"; transcript_id "XR_004997867.1"; product "uncharacterized LOC115232545, transcript variant X2"; exon_number "3"; model_evidence "Supporting evidence includes similarity to: 100% coverage of the annotated genomic feature by RNAseq alignments, including 2 samples with support for all annotated introns";
NC_042998.1	Gnomon	exon	163860224	163860473	.	-	.	gene_id "LOC115232545"; db_xref "GeneID:115232545"; gbkey "misc_RNA"; gene "LOC115232545"; ID ""; gene_name "LOC115232545"; transcript_id "XR_004997867.1"; product "uncharacterized LOC115232545, transcript variant X2"; exon_number "2"; model_evidence "Supporting evidence includes similarity to: 100% coverage of the annotated genomic feature by RNAseq alignments, including 2 samples with support for all annotated introns";
NC_042998.1	Gnomon	exon	163863970	163864095	.	-	.	gene_id "LOC115232545"; db_xref "GeneID:115232545"; gbkey "misc_RNA"; gene "LOC115232545"; ID ""; gene_name "LOC115232545"; transcript_id "XR_004997867.1"; product "uncharacterized LOC115232545, transcript variant X2"; exon_number "1"; model_evidence "Supporting evidence includes similarity to: 100% coverage of the annotated genomic feature by RNAseq alignments, including 2 samples with support for all annotated introns";
NC_042998.1	Gnomon	gene	153113690	153122003	.	-	.	gene_id "LOC115232546"; db_xref "GeneID:115232546"; gbkey "Gene"; gene "LOC115232546"; gene_biotype "protein_coding"; ID ""; gene_name "LOC115232546";
NC_042998.1	Gnomon~Covext	transcript	153113690	153122003	.	-	.	gene_id "LOC115232546"; ID "XM_036500184.1"; gene_name "LOC115232546"; transcript_id "Covext~XM_036500184.1";
NC_042998.1	Covext	exon	153113705	153113722	.	-	.	gene_id "LOC115232546"; db_xref "GeneID:115232546"; gbkey "mRNA"; gene "LOC115232546"; ID ""; gene_name "LOC115232546"; transcript_id "Covext~XM_036500184.1"; product "mitogen-activated protein kinase kinase kinase 4-like, transcript variant X2"; exon_number "3"; model_evidence "Supporting evidence includes similarity to: 100% coverage of the annotated genomic feature by RNAseq alignments, including 1 sample with support for all annotated introns";
NC_042998.1	Covext	exon	153117226	153117271	.	-	.	gene_id "LOC115232546"; db_xref "GeneID:115232546"; gbkey "mRNA"; gene "LOC115232546"; ID ""; gene_name "LOC115232546"; transcript_id "Covext~XM_036500184.1"; product "mitogen-activated protein kinase kinase kinase 4-like, transcript variant X2"; exon_number "2"; model_evidence "Supporting evidence includes similarity to: 100% coverage of the annotated genomic feature by RNAseq alignments, including 1 sample with support for all annotated introns";
NC_042998.1	Covext	exon	153120502	153122003	.	-	.	gene_id "LOC115232546"; db_xref "GeneID:115232546"; gbkey "mRNA"; gene "LOC115232546"; ID ""; gene_name "LOC115232546"; transcript_id "Covext~XM_036500184.1"; product "mitogen-activated protein kinase kinase kinase 4-like, transcript variant X2"; exon_number "1"; model_evidence "Supporting evidence includes similarity to: 100% coverage of the annotated genomic feature by RNAseq alignments, including 1 sample with support for all annotated introns";
NC_042998.1	Covext	exon	153113690	153113722	.	-	.	gene_id "LOC115232546"; db_xref "GeneID:115232546"; gbkey "mRNA"; gene "LOC115232546"; ID ""; gene_name "LOC115232546"; transcript_id "Covext~XM_036500184.1"; product "mitogen-activated protein kinase kinase kinase 4-like, transcript variant X2"; exon_number "3"; model_evidence "Supporting evidence includes similarity to: 100% coverage of the annotated genomic feature by RNAseq alignments, including 1 sample with support for all annotated introns"; three_prime_ext "15";
NC_042998.1	Gnomon	transcript	153115244	153122003	.	-	.	gene_id "LOC115232546"; ID "XM_029802486.2"; gene_name "LOC115232546"; transcript_id "XM_029802486.2";
NC_042998.1	Gnomon	CDS	153117242	153117271	.	-	0	gene_id "LOC115232546"; db_xref "GeneID:115232546"; gbkey "CDS"; gene "LOC115232546"; ID ""; gene_name "LOC115232546"; transcript_id "XM_029802486.2"; product "mitogen-activated protein kinase kinase kinase 4-like"; protein_id "XP_029658346.1"; exon_number "2";
NC_042998.1	Gnomon	CDS	153120502	153121962	.	-	0	gene_id "LOC115232546"; db_xref "GeneID:115232546"; gbkey "CDS"; gene "LOC115232546"; ID ""; gene_name "LOC115232546"; transcript_id "XM_029802486.2"; product "mitogen-activated protein kinase kinase kinase 4-like"; protein_id "XP_029658346.1"; exon_number "1";
NC_042998.1	Gnomon	exon	153115244	153117271	.	-	.	gene_id "LOC115232546"; db_xref "GeneID:115232546"; gbkey "mRNA"; gene "LOC115232546"; ID ""; gene_name "LOC115232546"; transcript_id "XM_029802486.2"; product "mitogen-activated protein kinase kinase kinase 4-like, transcript variant X1"; exon_number "2"; model_evidence "Supporting evidence includes similarity to: 100% coverage of the annotated genomic feature by RNAseq alignments, including 9 samples with support for all annotated introns";
NC_042998.1	Gnomon	exon	153120502	153122003	.	-	.	gene_id "LOC115232546"; db_xref "GeneID:115232546"; gbkey "mRNA"; gene "LOC115232546"; ID ""; gene_name "LOC115232546"; transcript_id "XM_029802486.2"; product "mitogen-activated protein kinase kinase kinase 4-like, transcript variant X1"; exon_number "1"; model_evidence "Supporting evidence includes similarity to: 100% coverage of the annotated genomic feature by RNAseq alignments, including 9 samples with support for all annotated introns";
NC_042998.1	Gnomon	start_codon	153121960	153121962	.	-	0	gene_id "LOC115232546"; db_xref "GeneID:115232546"; gbkey "CDS"; gene "LOC115232546"; ID ""; gene_name "LOC115232546"; transcript_id "XM_029802486.2"; product "mitogen-activated protein kinase kinase kinase 4-like"; protein_id "XP_029658346.1"; exon_number "1";
NC_042998.1	Gnomon	stop_codon	153117239	153117241	.	-	0	gene_id "LOC115232546"; db_xref "GeneID:115232546"; gbkey "CDS"; gene "LOC115232546"; ID ""; gene_name "LOC115232546"; transcript_id "XM_029802486.2"; product "mitogen-activated protein kinase kinase kinase 4-like"; protein_id "XP_029658346.1"; exon_number "2";
NC_042998.1	Gnomon	transcript	153113705	153122003	.	-	.	gene_id "LOC115232546"; ID "XM_036500184.1"; gene_name "LOC115232546"; transcript_id "XM_036500184.1";
NC_042998.1	Gnomon	CDS	153117242	153117271	.	-	0	gene_id "LOC115232546"; db_xref "GeneID:115232546"; gbkey "CDS"; gene "LOC115232546"; ID ""; gene_name "LOC115232546"; transcript_id "XM_036500184.1"; product "mitogen-activated protein kinase kinase kinase 4-like"; protein_id "XP_036356077.1"; exon_number "2";
NC_042998.1	Gnomon	CDS	153120502	153121962	.	-	0	gene_id "LOC115232546"; db_xref "GeneID:115232546"; gbkey "CDS"; gene "LOC115232546"; ID ""; gene_name "LOC115232546"; transcript_id "XM_036500184.1"; product "mitogen-activated protein kinase kinase kinase 4-like"; protein_id "XP_036356077.1"; exon_number "1";
NC_042998.1	Gnomon	exon	153113705	153113722	.	-	.	gene_id "LOC115232546"; db_xref "GeneID:115232546"; gbkey "mRNA"; gene "LOC115232546"; ID ""; gene_name "LOC115232546"; transcript_id "XM_036500184.1"; product "mitogen-activated protein kinase kinase kinase 4-like, transcript variant X2"; exon_number "3"; model_evidence "Supporting evidence includes similarity to: 100% coverage of the annotated genomic feature by RNAseq alignments, including 1 sample with support for all annotated introns";
NC_042998.1	Gnomon	exon	153117226	153117271	.	-	.	gene_id "LOC115232546"; db_xref "GeneID:115232546"; gbkey "mRNA"; gene "LOC115232546"; ID ""; gene_name "LOC115232546"; transcript_id "XM_036500184.1"; product "mitogen-activated protein kinase kinase kinase 4-like, transcript variant X2"; exon_number "2"; model_evidence "Supporting evidence includes similarity to: 100% coverage of the annotated genomic feature by RNAseq alignments, including 1 sample with support for all annotated introns";
NC_042998.1	Gnomon	exon	153120502	153122003	.	-	.	gene_id "LOC115232546"; db_xref "GeneID:115232546"; gbkey "mRNA"; gene "LOC115232546"; ID ""; gene_name "LOC115232546"; transcript_id "XM_036500184.1"; product "mitogen-activated protein kinase kinase kinase 4-like, transcript variant X2"; exon_number "1"; model_evidence "Supporting evidence includes similarity to: 100% coverage of the annotated genomic feature by RNAseq alignments, including 1 sample with support for all annotated introns";
NC_042998.1	Gnomon	start_codon	153121960	153121962	.	-	0	gene_id "LOC115232546"; db_xref "GeneID:115232546"; gbkey "CDS"; gene "LOC115232546"; ID ""; gene_name "LOC115232546"; transcript_id "XM_036500184.1"; product "mitogen-activated protein kinase kinase kinase 4-like"; protein_id "XP_036356077.1"; exon_number "1";
NC_042998.1	Gnomon	stop_codon	153117239	153117241	.	-	0	gene_id "LOC115232546"; db_xref "GeneID:115232546"; gbkey "CDS"; gene "LOC115232546"; ID ""; gene_name "LOC115232546"; transcript_id "XM_036500184.1"; product "mitogen-activated protein kinase kinase kinase 4-like"; protein_id "XP_036356077.1"; exon_number "2";
NC_042998.1	Gnomon	gene	39830771	39876567	.	-	.	gene_id "LOC115232547"; db_xref "GeneID:115232547"; gbkey "Gene"; gene "LOC115232547"; gene_biotype "protein_coding"; ID ""; gene_name "LOC115232547";
NC_042998.1	PBRI~FLAMseq~Covext	transcript	39830771	39876567	.	-	.	gene_id "LOC115232547"; ID ""; gene_name "LOC115232547"; transcript_id "Covext~FLAMseq_ext~G6043.4"; uniq_trans_id "G6043.4"; three_prime_ext "10804";
NC_042998.1	Covext	exon	39843579	39844653	.	-	.	gene_id "LOC115232547"; ID ""; gene_name "LOC115232547"; transcript_id "Covext~FLAMseq_ext~G6043.4"; exon_number "7"; uniq_trans_id "G6043.4";
NC_042998.1	Covext	exon	39845756	39845854	.	-	.	gene_id "LOC115232547"; ID ""; gene_name "LOC115232547"; transcript_id "Covext~FLAMseq_ext~G6043.4"; exon_number "6"; uniq_trans_id "G6043.4";
NC_042998.1	Covext	exon	39847062	39847152	.	-	.	gene_id "LOC115232547"; ID ""; gene_name "LOC115232547"; transcript_id "Covext~FLAMseq_ext~G6043.4"; exon_number "5"; uniq_trans_id "G6043.4";
NC_042998.1	Covext	exon	39848630	39848747	.	-	.	gene_id "LOC115232547"; ID ""; gene_name "LOC115232547"; transcript_id "Covext~FLAMseq_ext~G6043.4"; exon_number "4"; uniq_trans_id "G6043.4";
NC_042998.1	Covext	exon	39851501	39851626	.	-	.	gene_id "LOC115232547"; ID ""; gene_name "LOC115232547"; transcript_id "Covext~FLAMseq_ext~G6043.4"; exon_number "3"; uniq_trans_id "G6043.4";
NC_042998.1	Covext	exon	39855898	39855987	.	-	.	gene_id "LOC115232547"; ID ""; gene_name "LOC115232547"; transcript_id "Covext~FLAMseq_ext~G6043.4"; exon_number "2"; uniq_trans_id "G6043.4";
NC_042998.1	Covext	exon	39876072	39876567	.	-	.	gene_id "LOC115232547"; ID ""; gene_name "LOC115232547"; transcript_id "Covext~FLAMseq_ext~G6043.4"; exon_number "1"; uniq_trans_id "G6043.4";
NC_042998.1	Covext	exon	39832775	39844653	.	-	.	gene_id "LOC115232547"; ID ""; gene_name "LOC115232547"; transcript_id "Covext~FLAMseq_ext~G6043.4"; exon_number "7"; uniq_trans_id "G6043.4"; three_prime_ext "10804";
NC_042998.1	Covext	exon	39830771	39844653	.	-	.	gene_id "LOC115232547"; ID ""; gene_name "LOC115232547"; transcript_id "Covext~FLAMseq_ext~G6043.4"; exon_number "7"; uniq_trans_id "G6043.4"; three_prime_ext "2004";
NC_042998.1	PBRI~FLAMseq	transcript	39832775	39876567	.	-	.	gene_id "LOC115232547"; ID ""; gene_name "LOC115232547"; transcript_id "FLAMseq_ext~G6043.4"; uniq_trans_id "G6043.4"; three_prime_ext "10804";
NC_042998.1	PBRI~FLAMseq	exon	39843579	39844653	.	-	.	gene_id "LOC115232547"; ID ""; gene_name "LOC115232547"; transcript_id "FLAMseq_ext~G6043.4"; exon_number "7"; uniq_trans_id "G6043.4";
NC_042998.1	PBRI~FLAMseq	exon	39845756	39845854	.	-	.	gene_id "LOC115232547"; ID ""; gene_name "LOC115232547"; transcript_id "FLAMseq_ext~G6043.4"; exon_number "6"; uniq_trans_id "G6043.4";
NC_042998.1	PBRI~FLAMseq	exon	39847062	39847152	.	-	.	gene_id "LOC115232547"; ID ""; gene_name "LOC115232547"; transcript_id "FLAMseq_ext~G6043.4"; exon_number "5"; uniq_trans_id "G6043.4";
NC_042998.1	PBRI~FLAMseq	exon	39848630	39848747	.	-	.	gene_id "LOC115232547"; ID ""; gene_name "LOC115232547"; transcript_id "FLAMseq_ext~G6043.4"; exon_number "4"; uniq_trans_id "G6043.4";
NC_042998.1	PBRI~FLAMseq	exon	39851501	39851626	.	-	.	gene_id "LOC115232547"; ID ""; gene_name "LOC115232547"; transcript_id "FLAMseq_ext~G6043.4"; exon_number "3"; uniq_trans_id "G6043.4";
NC_042998.1	PBRI~FLAMseq	exon	39855898	39855987	.	-	.	gene_id "LOC115232547"; ID ""; gene_name "LOC115232547"; transcript_id "FLAMseq_ext~G6043.4"; exon_number "2"; uniq_trans_id "G6043.4";
NC_042998.1	PBRI~FLAMseq	exon	39876072	39876567	.	-	.	gene_id "LOC115232547"; ID ""; gene_name "LOC115232547"; transcript_id "FLAMseq_ext~G6043.4"; exon_number "1"; uniq_trans_id "G6043.4";
NC_042998.1	PBRI~FLAMseq	exon	39832775	39844653	.	-	.	gene_id "LOC115232547"; ID ""; gene_name "LOC115232547"; transcript_id "FLAMseq_ext~G6043.4"; exon_number "7"; uniq_trans_id "G6043.4"; three_prime_ext "10804";
NC_042998.1	PBRI	transcript	39843579	39876567	.	-	.	gene_id "LOC115232547"; ID ""; gene_name "LOC115232547"; transcript_id "G6043.4"; uniq_trans_id "G6043.4";
NC_042998.1	PBRI	exon	39843579	39844653	.	-	.	gene_id "LOC115232547"; ID ""; gene_name "LOC115232547"; transcript_id "G6043.4"; exon_number "7"; uniq_trans_id "G6043.4";
NC_042998.1	PBRI	exon	39845756	39845854	.	-	.	gene_id "LOC115232547"; ID ""; gene_name "LOC115232547"; transcript_id "G6043.4"; exon_number "6"; uniq_trans_id "G6043.4";
NC_042998.1	PBRI	exon	39847062	39847152	.	-	.	gene_id "LOC115232547"; ID ""; gene_name "LOC115232547"; transcript_id "G6043.4"; exon_number "5"; uniq_trans_id "G6043.4";
NC_042998.1	PBRI	exon	39848630	39848747	.	-	.	gene_id "LOC115232547"; ID ""; gene_name "LOC115232547"; transcript_id "G6043.4"; exon_number "4"; uniq_trans_id "G6043.4";
NC_042998.1	PBRI	exon	39851501	39851626	.	-	.	gene_id "LOC115232547"; ID ""; gene_name "LOC115232547"; transcript_id "G6043.4"; exon_number "3"; uniq_trans_id "G6043.4";
NC_042998.1	PBRI	exon	39855898	39855987	.	-	.	gene_id "LOC115232547"; ID ""; gene_name "LOC115232547"; transcript_id "G6043.4"; exon_number "2"; uniq_trans_id "G6043.4";
NC_042998.1	PBRI	exon	39876072	39876567	.	-	.	gene_id "LOC115232547"; ID ""; gene_name "LOC115232547"; transcript_id "G6043.4"; exon_number "1"; uniq_trans_id "G6043.4";
NC_042998.1	Gnomon	transcript	39844138	39858781	.	-	.	gene_id "LOC115232547"; ID "XM_029802487.2"; gene_name "LOC115232547"; transcript_id "XM_029802487.2";
NC_042998.1	Gnomon	CDS	39844491	39844653	.	-	1	gene_id "LOC115232547"; db_xref "GeneID:115232547"; gbkey "CDS"; gene "LOC115232547"; ID ""; gene_name "LOC115232547"; transcript_id "XM_029802487.2"; product "pre-mRNA-splicing factor SYF2"; protein_id "XP_029658347.1"; exon_number "7";
NC_042998.1	Gnomon	CDS	39845756	39845854	.	-	1	gene_id "LOC115232547"; db_xref "GeneID:115232547"; gbkey "CDS"; gene "LOC115232547"; ID ""; gene_name "LOC115232547"; transcript_id "XM_029802487.2"; product "pre-mRNA-splicing factor SYF2"; protein_id "XP_029658347.1"; exon_number "6";
NC_042998.1	Gnomon	CDS	39847062	39847152	.	-	2	gene_id "LOC115232547"; db_xref "GeneID:115232547"; gbkey "CDS"; gene "LOC115232547"; ID ""; gene_name "LOC115232547"; transcript_id "XM_029802487.2"; product "pre-mRNA-splicing factor SYF2"; protein_id "XP_029658347.1"; exon_number "5";
NC_042998.1	Gnomon	CDS	39848630	39848747	.	-	0	gene_id "LOC115232547"; db_xref "GeneID:115232547"; gbkey "CDS"; gene "LOC115232547"; ID ""; gene_name "LOC115232547"; transcript_id "XM_029802487.2"; product "pre-mRNA-splicing factor SYF2"; protein_id "XP_029658347.1"; exon_number "4";
NC_042998.1	Gnomon	CDS	39851501	39851626	.	-	0	gene_id "LOC115232547"; db_xref "GeneID:115232547"; gbkey "CDS"; gene "LOC115232547"; ID ""; gene_name "LOC115232547"; transcript_id "XM_029802487.2"; product "pre-mRNA-splicing factor SYF2"; protein_id "XP_029658347.1"; exon_number "3";
NC_042998.1	Gnomon	CDS	39855898	39855987	.	-	0	gene_id "LOC115232547"; db_xref "GeneID:115232547"; gbkey "CDS"; gene "LOC115232547"; ID ""; gene_name "LOC115232547"; transcript_id "XM_029802487.2"; product "pre-mRNA-splicing factor SYF2"; protein_id "XP_029658347.1"; exon_number "2";
NC_042998.1	Gnomon	CDS	39858667	39858693	.	-	0	gene_id "LOC115232547"; db_xref "GeneID:115232547"; gbkey "CDS"; gene "LOC115232547"; ID ""; gene_name "LOC115232547"; transcript_id "XM_029802487.2"; product "pre-mRNA-splicing factor SYF2"; protein_id "XP_029658347.1"; exon_number "1";
NC_042998.1	Gnomon	exon	39844138	39844653	.	-	.	gene_id "LOC115232547"; db_xref "GeneID:115232547"; gbkey "mRNA"; gene "LOC115232547"; ID ""; gene_name "LOC115232547"; transcript_id "XM_029802487.2"; product "pre-mRNA-splicing factor SYF2"; exon_number "7"; model_evidence "Supporting evidence includes similarity to: 10 Proteins, and 100% coverage of the annotated genomic feature by RNAseq alignments, including 46 samples with support for all annotated introns";
NC_042998.1	Gnomon	exon	39845756	39845854	.	-	.	gene_id "LOC115232547"; db_xref "GeneID:115232547"; gbkey "mRNA"; gene "LOC115232547"; ID ""; gene_name "LOC115232547"; transcript_id "XM_029802487.2"; product "pre-mRNA-splicing factor SYF2"; exon_number "6"; model_evidence "Supporting evidence includes similarity to: 10 Proteins, and 100% coverage of the annotated genomic feature by RNAseq alignments, including 46 samples with support for all annotated introns";
NC_042998.1	Gnomon	exon	39847062	39847152	.	-	.	gene_id "LOC115232547"; db_xref "GeneID:115232547"; gbkey "mRNA"; gene "LOC115232547"; ID ""; gene_name "LOC115232547"; transcript_id "XM_029802487.2"; product "pre-mRNA-splicing factor SYF2"; exon_number "5"; model_evidence "Supporting evidence includes similarity to: 10 Proteins, and 100% coverage of the annotated genomic feature by RNAseq alignments, including 46 samples with support for all annotated introns";
NC_042998.1	Gnomon	exon	39848630	39848747	.	-	.	gene_id "LOC115232547"; db_xref "GeneID:115232547"; gbkey "mRNA"; gene "LOC115232547"; ID ""; gene_name "LOC115232547"; transcript_id "XM_029802487.2"; product "pre-mRNA-splicing factor SYF2"; exon_number "4"; model_evidence "Supporting evidence includes similarity to: 10 Proteins, and 100% coverage of the annotated genomic feature by RNAseq alignments, including 46 samples with support for all annotated introns";
NC_042998.1	Gnomon	exon	39851501	39851626	.	-	.	gene_id "LOC115232547"; db_xref "GeneID:115232547"; gbkey "mRNA"; gene "LOC115232547"; ID ""; gene_name "LOC115232547"; transcript_id "XM_029802487.2"; product "pre-mRNA-splicing factor SYF2"; exon_number "3"; model_evidence "Supporting evidence includes similarity to: 10 Proteins, and 100% coverage of the annotated genomic feature by RNAseq alignments, including 46 samples with support for all annotated introns";
NC_042998.1	Gnomon	exon	39855898	39855987	.	-	.	gene_id "LOC115232547"; db_xref "GeneID:115232547"; gbkey "mRNA"; gene "LOC115232547"; ID ""; gene_name "LOC115232547"; transcript_id "XM_029802487.2"; product "pre-mRNA-splicing factor SYF2"; exon_number "2"; model_evidence "Supporting evidence includes similarity to: 10 Proteins, and 100% coverage of the annotated genomic feature by RNAseq alignments, including 46 samples with support for all annotated introns";
NC_042998.1	Gnomon	exon	39858667	39858781	.	-	.	gene_id "LOC115232547"; db_xref "GeneID:115232547"; gbkey "mRNA"; gene "LOC115232547"; ID ""; gene_name "LOC115232547"; transcript_id "XM_029802487.2"; product "pre-mRNA-splicing factor SYF2"; exon_number "1"; model_evidence "Supporting evidence includes similarity to: 10 Proteins, and 100% coverage of the annotated genomic feature by RNAseq alignments, including 46 samples with support for all annotated introns";
NC_042998.1	Gnomon	start_codon	39858691	39858693	.	-	0	gene_id "LOC115232547"; db_xref "GeneID:115232547"; gbkey "CDS"; gene "LOC115232547"; ID ""; gene_name "LOC115232547"; transcript_id "XM_029802487.2"; product "pre-mRNA-splicing factor SYF2"; protein_id "XP_029658347.1"; exon_number "1";
NC_042998.1	Gnomon	stop_codon	39844488	39844490	.	-	0	gene_id "LOC115232547"; db_xref "GeneID:115232547"; gbkey "CDS"; gene "LOC115232547"; ID ""; gene_name "LOC115232547"; transcript_id "XM_029802487.2"; product "pre-mRNA-splicing factor SYF2"; protein_id "XP_029658347.1"; exon_number "7";
NC_042998.1	Gnomon	gene	35727872	35860204	.	+	.	gene_id "LOC115232548"; db_xref "GeneID:115232548"; gbkey "Gene"; gene "LOC115232548"; gene_biotype "protein_coding"; ID ""; gene_name "LOC115232548";
NC_042998.1	PBRI~FLAMseq	transcript	35728140	35860204	.	+	.	gene_id "LOC115232548"; ID ""; gene_name "LOC115232548"; transcript_id "FLAMseq_ext~G5950.10"; uniq_trans_id "G5950.10"; three_prime_ext "7369";
NC_042998.1	PBRI~FLAMseq	exon	35728140	35728250	.	+	.	gene_id "LOC115232548"; ID ""; gene_name "LOC115232548"; transcript_id "FLAMseq_ext~G5950.10"; exon_number "1"; uniq_trans_id "G5950.10";
NC_042998.1	PBRI~FLAMseq	exon	35814648	35814787	.	+	.	gene_id "LOC115232548"; ID ""; gene_name "LOC115232548"; transcript_id "FLAMseq_ext~G5950.10"; exon_number "2"; uniq_trans_id "G5950.10";
NC_042998.1	PBRI~FLAMseq	exon	35818717	35818848	.	+	.	gene_id "LOC115232548"; ID ""; gene_name "LOC115232548"; transcript_id "FLAMseq_ext~G5950.10"; exon_number "3"; uniq_trans_id "G5950.10";
NC_042998.1	PBRI~FLAMseq	exon	35825298	35825354	.	+	.	gene_id "LOC115232548"; ID ""; gene_name "LOC115232548"; transcript_id "FLAMseq_ext~G5950.10"; exon_number "4"; uniq_trans_id "G5950.10";
NC_042998.1	PBRI~FLAMseq	exon	35826277	35826346	.	+	.	gene_id "LOC115232548"; ID ""; gene_name "LOC115232548"; transcript_id "FLAMseq_ext~G5950.10"; exon_number "5"; uniq_trans_id "G5950.10";
NC_042998.1	PBRI~FLAMseq	exon	35828049	35828111	.	+	.	gene_id "LOC115232548"; ID ""; gene_name "LOC115232548"; transcript_id "FLAMseq_ext~G5950.10"; exon_number "6"; uniq_trans_id "G5950.10";
NC_042998.1	PBRI~FLAMseq	exon	35829851	35829987	.	+	.	gene_id "LOC115232548"; ID ""; gene_name "LOC115232548"; transcript_id "FLAMseq_ext~G5950.10"; exon_number "7"; uniq_trans_id "G5950.10";
NC_042998.1	PBRI~FLAMseq	exon	35830574	35830743	.	+	.	gene_id "LOC115232548"; ID ""; gene_name "LOC115232548"; transcript_id "FLAMseq_ext~G5950.10"; exon_number "8"; uniq_trans_id "G5950.10";
NC_042998.1	PBRI~FLAMseq	exon	35832850	35833016	.	+	.	gene_id "LOC115232548"; ID ""; gene_name "LOC115232548"; transcript_id "FLAMseq_ext~G5950.10"; exon_number "9"; uniq_trans_id "G5950.10";
NC_042998.1	PBRI~FLAMseq	exon	35834334	35834493	.	+	.	gene_id "LOC115232548"; ID ""; gene_name "LOC115232548"; transcript_id "FLAMseq_ext~G5950.10"; exon_number "10"; uniq_trans_id "G5950.10";
NC_042998.1	PBRI~FLAMseq	exon	35836202	35836292	.	+	.	gene_id "LOC115232548"; ID ""; gene_name "LOC115232548"; transcript_id "FLAMseq_ext~G5950.10"; exon_number "11"; uniq_trans_id "G5950.10";
NC_042998.1	PBRI~FLAMseq	exon	35838967	35839124	.	+	.	gene_id "LOC115232548"; ID ""; gene_name "LOC115232548"; transcript_id "FLAMseq_ext~G5950.10"; exon_number "12"; uniq_trans_id "G5950.10";
NC_042998.1	PBRI~FLAMseq	exon	35851263	35852835	.	+	.	gene_id "LOC115232548"; ID ""; gene_name "LOC115232548"; transcript_id "FLAMseq_ext~G5950.10"; exon_number "13"; uniq_trans_id "G5950.10";
NC_042998.1	PBRI~FLAMseq	exon	35851263	35860204	.	+	.	gene_id "LOC115232548"; ID ""; gene_name "LOC115232548"; transcript_id "FLAMseq_ext~G5950.10"; exon_number "13"; uniq_trans_id "G5950.10"; three_prime_ext "7369";
NC_042998.1	PBRI	transcript	35728140	35852835	.	+	.	gene_id "LOC115232548"; ID ""; gene_name "LOC115232548"; transcript_id "G5950.10"; uniq_trans_id "G5950.10";
NC_042998.1	PBRI	exon	35728140	35728250	.	+	.	gene_id "LOC115232548"; ID ""; gene_name "LOC115232548"; transcript_id "G5950.10"; exon_number "1"; uniq_trans_id "G5950.10";
NC_042998.1	PBRI	exon	35814648	35814787	.	+	.	gene_id "LOC115232548"; ID ""; gene_name "LOC115232548"; transcript_id "G5950.10"; exon_number "2"; uniq_trans_id "G5950.10";
NC_042998.1	PBRI	exon	35818717	35818848	.	+	.	gene_id "LOC115232548"; ID ""; gene_name "LOC115232548"; transcript_id "G5950.10"; exon_number "3"; uniq_trans_id "G5950.10";
NC_042998.1	PBRI	exon	35825298	35825354	.	+	.	gene_id "LOC115232548"; ID ""; gene_name "LOC115232548"; transcript_id "G5950.10"; exon_number "4"; uniq_trans_id "G5950.10";
NC_042998.1	PBRI	exon	35826277	35826346	.	+	.	gene_id "LOC115232548"; ID ""; gene_name "LOC115232548"; transcript_id "G5950.10"; exon_number "5"; uniq_trans_id "G5950.10";
NC_042998.1	PBRI	exon	35828049	35828111	.	+	.	gene_id "LOC115232548"; ID ""; gene_name "LOC115232548"; transcript_id "G5950.10"; exon_number "6"; uniq_trans_id "G5950.10";
NC_042998.1	PBRI	exon	35829851	35829987	.	+	.	gene_id "LOC115232548"; ID ""; gene_name "LOC115232548"; transcript_id "G5950.10"; exon_number "7"; uniq_trans_id "G5950.10";
NC_042998.1	PBRI	exon	35830574	35830743	.	+	.	gene_id "LOC115232548"; ID ""; gene_name "LOC115232548"; transcript_id "G5950.10"; exon_number "8"; uniq_trans_id "G5950.10";
NC_042998.1	PBRI	exon	35832850	35833016	.	+	.	gene_id "LOC115232548"; ID ""; gene_name "LOC115232548"; transcript_id "G5950.10"; exon_number "9"; uniq_trans_id "G5950.10";
NC_042998.1	PBRI	exon	35834334	35834493	.	+	.	gene_id "LOC115232548"; ID ""; gene_name "LOC115232548"; transcript_id "G5950.10"; exon_number "10"; uniq_trans_id "G5950.10";
NC_042998.1	PBRI	exon	35836202	35836292	.	+	.	gene_id "LOC115232548"; ID ""; gene_name "LOC115232548"; transcript_id "G5950.10"; exon_number "11"; uniq_trans_id "G5950.10";
NC_042998.1	PBRI	exon	35838967	35839124	.	+	.	gene_id "LOC115232548"; ID ""; gene_name "LOC115232548"; transcript_id "G5950.10"; exon_number "12"; uniq_trans_id "G5950.10";
NC_042998.1	PBRI	exon	35851263	35852835	.	+	.	gene_id "LOC115232548"; ID ""; gene_name "LOC115232548"; transcript_id "G5950.10"; exon_number "13"; uniq_trans_id "G5950.10";
NC_042998.1	PBRI	transcript	35728127	35851452	.	+	.	gene_id "LOC115232548"; ID ""; gene_name "LOC115232548"; transcript_id "G5950.4"; uniq_trans_id "G5950.4";
NC_042998.1	PBRI	exon	35728127	35728250	.	+	.	gene_id "LOC115232548"; ID ""; gene_name "LOC115232548"; transcript_id "G5950.4"; exon_number "1"; uniq_trans_id "G5950.4";
NC_042998.1	PBRI	exon	35814648	35814787	.	+	.	gene_id "LOC115232548"; ID ""; gene_name "LOC115232548"; transcript_id "G5950.4"; exon_number "2"; uniq_trans_id "G5950.4";
NC_042998.1	PBRI	exon	35818717	35818848	.	+	.	gene_id "LOC115232548"; ID ""; gene_name "LOC115232548"; transcript_id "G5950.4"; exon_number "3"; uniq_trans_id "G5950.4";
NC_042998.1	PBRI	exon	35825298	35825354	.	+	.	gene_id "LOC115232548"; ID ""; gene_name "LOC115232548"; transcript_id "G5950.4"; exon_number "4"; uniq_trans_id "G5950.4";
NC_042998.1	PBRI	exon	35826277	35828111	.	+	.	gene_id "LOC115232548"; ID ""; gene_name "LOC115232548"; transcript_id "G5950.4"; exon_number "5"; uniq_trans_id "G5950.4";
NC_042998.1	PBRI	exon	35829851	35829987	.	+	.	gene_id "LOC115232548"; ID ""; gene_name "LOC115232548"; transcript_id "G5950.4"; exon_number "6"; uniq_trans_id "G5950.4";
NC_042998.1	PBRI	exon	35830574	35830743	.	+	.	gene_id "LOC115232548"; ID ""; gene_name "LOC115232548"; transcript_id "G5950.4"; exon_number "7"; uniq_trans_id "G5950.4";
NC_042998.1	PBRI	exon	35832850	35833016	.	+	.	gene_id "LOC115232548"; ID ""; gene_name "LOC115232548"; transcript_id "G5950.4"; exon_number "8"; uniq_trans_id "G5950.4";
NC_042998.1	PBRI	exon	35834334	35834493	.	+	.	gene_id "LOC115232548"; ID ""; gene_name "LOC115232548"; transcript_id "G5950.4"; exon_number "9"; uniq_trans_id "G5950.4";
NC_042998.1	PBRI	exon	35836202	35836292	.	+	.	gene_id "LOC115232548"; ID ""; gene_name "LOC115232548"; transcript_id "G5950.4"; exon_number "10"; uniq_trans_id "G5950.4";
NC_042998.1	PBRI	exon	35838967	35839124	.	+	.	gene_id "LOC115232548"; ID ""; gene_name "LOC115232548"; transcript_id "G5950.4"; exon_number "11"; uniq_trans_id "G5950.4";
NC_042998.1	PBRI	exon	35851263	35851452	.	+	.	gene_id "LOC115232548"; ID ""; gene_name "LOC115232548"; transcript_id "G5950.4"; exon_number "12"; uniq_trans_id "G5950.4";
NC_042998.1	PBRI	transcript	35728138	35851452	.	+	.	gene_id "LOC115232548"; ID ""; gene_name "LOC115232548"; transcript_id "G5950.6"; uniq_trans_id "G5950.6";
NC_042998.1	PBRI	exon	35728138	35728250	.	+	.	gene_id "LOC115232548"; ID ""; gene_name "LOC115232548"; transcript_id "G5950.6"; exon_number "1"; uniq_trans_id "G5950.6";
NC_042998.1	PBRI	exon	35814648	35814787	.	+	.	gene_id "LOC115232548"; ID ""; gene_name "LOC115232548"; transcript_id "G5950.6"; exon_number "2"; uniq_trans_id "G5950.6";
NC_042998.1	PBRI	exon	35818717	35818848	.	+	.	gene_id "LOC115232548"; ID ""; gene_name "LOC115232548"; transcript_id "G5950.6"; exon_number "3"; uniq_trans_id "G5950.6";
NC_042998.1	PBRI	exon	35825298	35825354	.	+	.	gene_id "LOC115232548"; ID ""; gene_name "LOC115232548"; transcript_id "G5950.6"; exon_number "4"; uniq_trans_id "G5950.6";
NC_042998.1	PBRI	exon	35826277	35826346	.	+	.	gene_id "LOC115232548"; ID ""; gene_name "LOC115232548"; transcript_id "G5950.6"; exon_number "5"; uniq_trans_id "G5950.6";
NC_042998.1	PBRI	exon	35828049	35828111	.	+	.	gene_id "LOC115232548"; ID ""; gene_name "LOC115232548"; transcript_id "G5950.6"; exon_number "6"; uniq_trans_id "G5950.6";
NC_042998.1	PBRI	exon	35829851	35829987	.	+	.	gene_id "LOC115232548"; ID ""; gene_name "LOC115232548"; transcript_id "G5950.6"; exon_number "7"; uniq_trans_id "G5950.6";
NC_042998.1	PBRI	exon	35830574	35830743	.	+	.	gene_id "LOC115232548"; ID ""; gene_name "LOC115232548"; transcript_id "G5950.6"; exon_number "8"; uniq_trans_id "G5950.6";
NC_042998.1	PBRI	exon	35832850	35833016	.	+	.	gene_id "LOC115232548"; ID ""; gene_name "LOC115232548"; transcript_id "G5950.6"; exon_number "9"; uniq_trans_id "G5950.6";
NC_042998.1	PBRI	exon	35834334	35834493	.	+	.	gene_id "LOC115232548"; ID ""; gene_name "LOC115232548"; transcript_id "G5950.6"; exon_number "10"; uniq_trans_id "G5950.6";
NC_042998.1	PBRI	exon	35836202	35836292	.	+	.	gene_id "LOC115232548"; ID ""; gene_name "LOC115232548"; transcript_id "G5950.6"; exon_number "11"; uniq_trans_id "G5950.6";
NC_042998.1	PBRI	exon	35838967	35839124	.	+	.	gene_id "LOC115232548"; ID ""; gene_name "LOC115232548"; transcript_id "G5950.6"; exon_number "12"; uniq_trans_id "G5950.6";
NC_042998.1	PBRI	exon	35851263	35851452	.	+	.	gene_id "LOC115232548"; ID ""; gene_name "LOC115232548"; transcript_id "G5950.6"; exon_number "13"; uniq_trans_id "G5950.6";
NC_042998.1	Gnomon	transcript	35768365	35851647	.	+	.	gene_id "LOC115232548"; ID "XM_029802488.2"; gene_name "LOC115232548"; transcript_id "XM_029802488.2";
NC_042998.1	Gnomon	CDS	35768824	35768863	.	+	0	gene_id "LOC115232548"; db_xref "GeneID:115232548"; gbkey "CDS"; gene "LOC115232548"; ID ""; gene_name "LOC115232548"; transcript_id "XM_029802488.2"; product "solute carrier family 35 member F5 isoform X1"; protein_id "XP_029658348.1"; exon_number "1";
NC_042998.1	Gnomon	CDS	35814648	35814787	.	+	2	gene_id "LOC115232548"; db_xref "GeneID:115232548"; gbkey "CDS"; gene "LOC115232548"; ID ""; gene_name "LOC115232548"; transcript_id "XM_029802488.2"; product "solute carrier family 35 member F5 isoform X1"; protein_id "XP_029658348.1"; exon_number "2";
NC_042998.1	Gnomon	CDS	35818717	35818848	.	+	0	gene_id "LOC115232548"; db_xref "GeneID:115232548"; gbkey "CDS"; gene "LOC115232548"; ID ""; gene_name "LOC115232548"; transcript_id "XM_029802488.2"; product "solute carrier family 35 member F5 isoform X1"; protein_id "XP_029658348.1"; exon_number "3";
NC_042998.1	Gnomon	CDS	35825298	35825354	.	+	0	gene_id "LOC115232548"; db_xref "GeneID:115232548"; gbkey "CDS"; gene "LOC115232548"; ID ""; gene_name "LOC115232548"; transcript_id "XM_029802488.2"; product "solute carrier family 35 member F5 isoform X1"; protein_id "XP_029658348.1"; exon_number "4";
NC_042998.1	Gnomon	CDS	35826277	35826346	.	+	0	gene_id "LOC115232548"; db_xref "GeneID:115232548"; gbkey "CDS"; gene "LOC115232548"; ID ""; gene_name "LOC115232548"; transcript_id "XM_029802488.2"; product "solute carrier family 35 member F5 isoform X1"; protein_id "XP_029658348.1"; exon_number "5";
NC_042998.1	Gnomon	CDS	35828049	35828111	.	+	2	gene_id "LOC115232548"; db_xref "GeneID:115232548"; gbkey "CDS"; gene "LOC115232548"; ID ""; gene_name "LOC115232548"; transcript_id "XM_029802488.2"; product "solute carrier family 35 member F5 isoform X1"; protein_id "XP_029658348.1"; exon_number "6";
NC_042998.1	Gnomon	CDS	35829851	35829987	.	+	2	gene_id "LOC115232548"; db_xref "GeneID:115232548"; gbkey "CDS"; gene "LOC115232548"; ID ""; gene_name "LOC115232548"; transcript_id "XM_029802488.2"; product "solute carrier family 35 member F5 isoform X1"; protein_id "XP_029658348.1"; exon_number "7";
NC_042998.1	Gnomon	CDS	35830574	35830743	.	+	0	gene_id "LOC115232548"; db_xref "GeneID:115232548"; gbkey "CDS"; gene "LOC115232548"; ID ""; gene_name "LOC115232548"; transcript_id "XM_029802488.2"; product "solute carrier family 35 member F5 isoform X1"; protein_id "XP_029658348.1"; exon_number "8";
NC_042998.1	Gnomon	CDS	35832850	35833016	.	+	1	gene_id "LOC115232548"; db_xref "GeneID:115232548"; gbkey "CDS"; gene "LOC115232548"; ID ""; gene_name "LOC115232548"; transcript_id "XM_029802488.2"; product "solute carrier family 35 member F5 isoform X1"; protein_id "XP_029658348.1"; exon_number "9";
NC_042998.1	Gnomon	CDS	35834334	35834493	.	+	2	gene_id "LOC115232548"; db_xref "GeneID:115232548"; gbkey "CDS"; gene "LOC115232548"; ID ""; gene_name "LOC115232548"; transcript_id "XM_029802488.2"; product "solute carrier family 35 member F5 isoform X1"; protein_id "XP_029658348.1"; exon_number "10";
NC_042998.1	Gnomon	CDS	35836202	35836292	.	+	1	gene_id "LOC115232548"; db_xref "GeneID:115232548"; gbkey "CDS"; gene "LOC115232548"; ID ""; gene_name "LOC115232548"; transcript_id "XM_029802488.2"; product "solute carrier family 35 member F5 isoform X1"; protein_id "XP_029658348.1"; exon_number "11";
NC_042998.1	Gnomon	CDS	35838967	35839124	.	+	0	gene_id "LOC115232548"; db_xref "GeneID:115232548"; gbkey "CDS"; gene "LOC115232548"; ID ""; gene_name "LOC115232548"; transcript_id "XM_029802488.2"; product "solute carrier family 35 member F5 isoform X1"; protein_id "XP_029658348.1"; exon_number "12";
NC_042998.1	Gnomon	CDS	35842868	35842908	.	+	1	gene_id "LOC115232548"; db_xref "GeneID:115232548"; gbkey "CDS"; gene "LOC115232548"; ID ""; gene_name "LOC115232548"; transcript_id "XM_029802488.2"; product "solute carrier family 35 member F5 isoform X1"; protein_id "XP_029658348.1"; exon_number "13";
NC_042998.1	Gnomon	CDS	35851263	35851297	.	+	2	gene_id "LOC115232548"; db_xref "GeneID:115232548"; gbkey "CDS"; gene "LOC115232548"; ID ""; gene_name "LOC115232548"; transcript_id "XM_029802488.2"; product "solute carrier family 35 member F5 isoform X1"; protein_id "XP_029658348.1"; exon_number "14";
NC_042998.1	Gnomon	exon	35768365	35768863	.	+	.	gene_id "LOC115232548"; db_xref "GeneID:115232548"; gbkey "mRNA"; gene "LOC115232548"; ID ""; gene_name "LOC115232548"; transcript_id "XM_029802488.2"; product "solute carrier family 35 member F5, transcript variant X1"; exon_number "1"; model_evidence "Supporting evidence includes similarity to: 8 Proteins, and 100% coverage of the annotated genomic feature by RNAseq alignments, including 23 samples with support for all annotated introns";
NC_042998.1	Gnomon	exon	35814648	35814787	.	+	.	gene_id "LOC115232548"; db_xref "GeneID:115232548"; gbkey "mRNA"; gene "LOC115232548"; ID ""; gene_name "LOC115232548"; transcript_id "XM_029802488.2"; product "solute carrier family 35 member F5, transcript variant X1"; exon_number "2"; model_evidence "Supporting evidence includes similarity to: 8 Proteins, and 100% coverage of the annotated genomic feature by RNAseq alignments, including 23 samples with support for all annotated introns";
NC_042998.1	Gnomon	exon	35818717	35818848	.	+	.	gene_id "LOC115232548"; db_xref "GeneID:115232548"; gbkey "mRNA"; gene "LOC115232548"; ID ""; gene_name "LOC115232548"; transcript_id "XM_029802488.2"; product "solute carrier family 35 member F5, transcript variant X1"; exon_number "3"; model_evidence "Supporting evidence includes similarity to: 8 Proteins, and 100% coverage of the annotated genomic feature by RNAseq alignments, including 23 samples with support for all annotated introns";
NC_042998.1	Gnomon	exon	35825298	35825354	.	+	.	gene_id "LOC115232548"; db_xref "GeneID:115232548"; gbkey "mRNA"; gene "LOC115232548"; ID ""; gene_name "LOC115232548"; transcript_id "XM_029802488.2"; product "solute carrier family 35 member F5, transcript variant X1"; exon_number "4"; model_evidence "Supporting evidence includes similarity to: 8 Proteins, and 100% coverage of the annotated genomic feature by RNAseq alignments, including 23 samples with support for all annotated introns";
NC_042998.1	Gnomon	exon	35826277	35826346	.	+	.	gene_id "LOC115232548"; db_xref "GeneID:115232548"; gbkey "mRNA"; gene "LOC115232548"; ID ""; gene_name "LOC115232548"; transcript_id "XM_029802488.2"; product "solute carrier family 35 member F5, transcript variant X1"; exon_number "5"; model_evidence "Supporting evidence includes similarity to: 8 Proteins, and 100% coverage of the annotated genomic feature by RNAseq alignments, including 23 samples with support for all annotated introns";
NC_042998.1	Gnomon	exon	35828049	35828111	.	+	.	gene_id "LOC115232548"; db_xref "GeneID:115232548"; gbkey "mRNA"; gene "LOC115232548"; ID ""; gene_name "LOC115232548"; transcript_id "XM_029802488.2"; product "solute carrier family 35 member F5, transcript variant X1"; exon_number "6"; model_evidence "Supporting evidence includes similarity to: 8 Proteins, and 100% coverage of the annotated genomic feature by RNAseq alignments, including 23 samples with support for all annotated introns";
NC_042998.1	Gnomon	exon	35829851	35829987	.	+	.	gene_id "LOC115232548"; db_xref "GeneID:115232548"; gbkey "mRNA"; gene "LOC115232548"; ID ""; gene_name "LOC115232548"; transcript_id "XM_029802488.2"; product "solute carrier family 35 member F5, transcript variant X1"; exon_number "7"; model_evidence "Supporting evidence includes similarity to: 8 Proteins, and 100% coverage of the annotated genomic feature by RNAseq alignments, including 23 samples with support for all annotated introns";
NC_042998.1	Gnomon	exon	35830574	35830743	.	+	.	gene_id "LOC115232548"; db_xref "GeneID:115232548"; gbkey "mRNA"; gene "LOC115232548"; ID ""; gene_name "LOC115232548"; transcript_id "XM_029802488.2"; product "solute carrier family 35 member F5, transcript variant X1"; exon_number "8"; model_evidence "Supporting evidence includes similarity to: 8 Proteins, and 100% coverage of the annotated genomic feature by RNAseq alignments, including 23 samples with support for all annotated introns";
NC_042998.1	Gnomon	exon	35832850	35833016	.	+	.	gene_id "LOC115232548"; db_xref "GeneID:115232548"; gbkey "mRNA"; gene "LOC115232548"; ID ""; gene_name "LOC115232548"; transcript_id "XM_029802488.2"; product "solute carrier family 35 member F5, transcript variant X1"; exon_number "9"; model_evidence "Supporting evidence includes similarity to: 8 Proteins, and 100% coverage of the annotated genomic feature by RNAseq alignments, including 23 samples with support for all annotated introns";
NC_042998.1	Gnomon	exon	35834334	35834493	.	+	.	gene_id "LOC115232548"; db_xref "GeneID:115232548"; gbkey "mRNA"; gene "LOC115232548"; ID ""; gene_name "LOC115232548"; transcript_id "XM_029802488.2"; product "solute carrier family 35 member F5, transcript variant X1"; exon_number "10"; model_evidence "Supporting evidence includes similarity to: 8 Proteins, and 100% coverage of the annotated genomic feature by RNAseq alignments, including 23 samples with support for all annotated introns";
NC_042998.1	Gnomon	exon	35836202	35836292	.	+	.	gene_id "LOC115232548"; db_xref "GeneID:115232548"; gbkey "mRNA"; gene "LOC115232548"; ID ""; gene_name "LOC115232548"; transcript_id "XM_029802488.2"; product "solute carrier family 35 member F5, transcript variant X1"; exon_number "11"; model_evidence "Supporting evidence includes similarity to: 8 Proteins, and 100% coverage of the annotated genomic feature by RNAseq alignments, including 23 samples with support for all annotated introns";
NC_042998.1	Gnomon	exon	35838967	35839124	.	+	.	gene_id "LOC115232548"; db_xref "GeneID:115232548"; gbkey "mRNA"; gene "LOC115232548"; ID ""; gene_name "LOC115232548"; transcript_id "XM_029802488.2"; product "solute carrier family 35 member F5, transcript variant X1"; exon_number "12"; model_evidence "Supporting evidence includes similarity to: 8 Proteins, and 100% coverage of the annotated genomic feature by RNAseq alignments, including 23 samples with support for all annotated introns";
NC_042998.1	Gnomon	exon	35842868	35842908	.	+	.	gene_id "LOC115232548"; db_xref "GeneID:115232548"; gbkey "mRNA"; gene "LOC115232548"; ID ""; gene_name "LOC115232548"; transcript_id "XM_029802488.2"; product "solute carrier family 35 member F5, transcript variant X1"; exon_number "13"; model_evidence "Supporting evidence includes similarity to: 8 Proteins, and 100% coverage of the annotated genomic feature by RNAseq alignments, including 23 samples with support for all annotated introns";
NC_042998.1	Gnomon	exon	35851263	35851647	.	+	.	gene_id "LOC115232548"; db_xref "GeneID:115232548"; gbkey "mRNA"; gene "LOC115232548"; ID ""; gene_name "LOC115232548"; transcript_id "XM_029802488.2"; product "solute carrier family 35 member F5, transcript variant X1"; exon_number "14"; model_evidence "Supporting evidence includes similarity to: 8 Proteins, and 100% coverage of the annotated genomic feature by RNAseq alignments, including 23 samples with support for all annotated introns";
NC_042998.1	Gnomon	start_codon	35768824	35768826	.	+	0	gene_id "LOC115232548"; db_xref "GeneID:115232548"; gbkey "CDS"; gene "LOC115232548"; ID ""; gene_name "LOC115232548"; transcript_id "XM_029802488.2"; product "solute carrier family 35 member F5 isoform X1"; protein_id "XP_029658348.1"; exon_number "1";
NC_042998.1	Gnomon	stop_codon	35851298	35851300	.	+	0	gene_id "LOC115232548"; db_xref "GeneID:115232548"; gbkey "CDS"; gene "LOC115232548"; ID ""; gene_name "LOC115232548"; transcript_id "XM_029802488.2"; product "solute carrier family 35 member F5 isoform X1"; protein_id "XP_029658348.1"; exon_number "14";
NC_042998.1	Gnomon	transcript	35768374	35851647	.	+	.	gene_id "LOC115232548"; ID "XM_029802489.2"; gene_name "LOC115232548"; transcript_id "XM_029802489.2";
NC_042998.1	Gnomon	CDS	35768824	35768863	.	+	0	gene_id "LOC115232548"; db_xref "GeneID:115232548"; gbkey "CDS"; gene "LOC115232548"; ID ""; gene_name "LOC115232548"; transcript_id "XM_029802489.2"; product "solute carrier family 35 member F5 isoform X2"; protein_id "XP_029658349.1"; exon_number "1";
NC_042998.1	Gnomon	CDS	35814648	35814787	.	+	2	gene_id "LOC115232548"; db_xref "GeneID:115232548"; gbkey "CDS"; gene "LOC115232548"; ID ""; gene_name "LOC115232548"; transcript_id "XM_029802489.2"; product "solute carrier family 35 member F5 isoform X2"; protein_id "XP_029658349.1"; exon_number "2";
NC_042998.1	Gnomon	CDS	35818717	35818848	.	+	0	gene_id "LOC115232548"; db_xref "GeneID:115232548"; gbkey "CDS"; gene "LOC115232548"; ID ""; gene_name "LOC115232548"; transcript_id "XM_029802489.2"; product "solute carrier family 35 member F5 isoform X2"; protein_id "XP_029658349.1"; exon_number "3";
NC_042998.1	Gnomon	CDS	35825298	35825354	.	+	0	gene_id "LOC115232548"; db_xref "GeneID:115232548"; gbkey "CDS"; gene "LOC115232548"; ID ""; gene_name "LOC115232548"; transcript_id "XM_029802489.2"; product "solute carrier family 35 member F5 isoform X2"; protein_id "XP_029658349.1"; exon_number "4";
NC_042998.1	Gnomon	CDS	35826277	35826346	.	+	0	gene_id "LOC115232548"; db_xref "GeneID:115232548"; gbkey "CDS"; gene "LOC115232548"; ID ""; gene_name "LOC115232548"; transcript_id "XM_029802489.2"; product "solute carrier family 35 member F5 isoform X2"; protein_id "XP_029658349.1"; exon_number "5";
NC_042998.1	Gnomon	CDS	35828049	35828111	.	+	2	gene_id "LOC115232548"; db_xref "GeneID:115232548"; gbkey "CDS"; gene "LOC115232548"; ID ""; gene_name "LOC115232548"; transcript_id "XM_029802489.2"; product "solute carrier family 35 member F5 isoform X2"; protein_id "XP_029658349.1"; exon_number "6";
NC_042998.1	Gnomon	CDS	35829851	35829987	.	+	2	gene_id "LOC115232548"; db_xref "GeneID:115232548"; gbkey "CDS"; gene "LOC115232548"; ID ""; gene_name "LOC115232548"; transcript_id "XM_029802489.2"; product "solute carrier family 35 member F5 isoform X2"; protein_id "XP_029658349.1"; exon_number "7";
NC_042998.1	Gnomon	CDS	35830574	35830743	.	+	0	gene_id "LOC115232548"; db_xref "GeneID:115232548"; gbkey "CDS"; gene "LOC115232548"; ID ""; gene_name "LOC115232548"; transcript_id "XM_029802489.2"; product "solute carrier family 35 member F5 isoform X2"; protein_id "XP_029658349.1"; exon_number "8";
NC_042998.1	Gnomon	CDS	35832850	35833016	.	+	1	gene_id "LOC115232548"; db_xref "GeneID:115232548"; gbkey "CDS"; gene "LOC115232548"; ID ""; gene_name "LOC115232548"; transcript_id "XM_029802489.2"; product "solute carrier family 35 member F5 isoform X2"; protein_id "XP_029658349.1"; exon_number "9";
NC_042998.1	Gnomon	CDS	35834334	35834493	.	+	2	gene_id "LOC115232548"; db_xref "GeneID:115232548"; gbkey "CDS"; gene "LOC115232548"; ID ""; gene_name "LOC115232548"; transcript_id "XM_029802489.2"; product "solute carrier family 35 member F5 isoform X2"; protein_id "XP_029658349.1"; exon_number "10";
NC_042998.1	Gnomon	CDS	35836202	35836292	.	+	1	gene_id "LOC115232548"; db_xref "GeneID:115232548"; gbkey "CDS"; gene "LOC115232548"; ID ""; gene_name "LOC115232548"; transcript_id "XM_029802489.2"; product "solute carrier family 35 member F5 isoform X2"; protein_id "XP_029658349.1"; exon_number "11";
NC_042998.1	Gnomon	CDS	35838967	35839124	.	+	0	gene_id "LOC115232548"; db_xref "GeneID:115232548"; gbkey "CDS"; gene "LOC115232548"; ID ""; gene_name "LOC115232548"; transcript_id "XM_029802489.2"; product "solute carrier family 35 member F5 isoform X2"; protein_id "XP_029658349.1"; exon_number "12";
NC_042998.1	Gnomon	CDS	35851263	35851335	.	+	1	gene_id "LOC115232548"; db_xref "GeneID:115232548"; gbkey "CDS"; gene "LOC115232548"; ID ""; gene_name "LOC115232548"; transcript_id "XM_029802489.2"; product "solute carrier family 35 member F5 isoform X2"; protein_id "XP_029658349.1"; exon_number "13";
NC_042998.1	Gnomon	exon	35768374	35768863	.	+	.	gene_id "LOC115232548"; db_xref "GeneID:115232548"; gbkey "mRNA"; gene "LOC115232548"; ID ""; gene_name "LOC115232548"; transcript_id "XM_029802489.2"; product "solute carrier family 35 member F5, transcript variant X2"; exon_number "1"; model_evidence "Supporting evidence includes similarity to: 8 Proteins, and 100% coverage of the annotated genomic feature by RNAseq alignments, including 27 samples with support for all annotated introns";
NC_042998.1	Gnomon	exon	35814648	35814787	.	+	.	gene_id "LOC115232548"; db_xref "GeneID:115232548"; gbkey "mRNA"; gene "LOC115232548"; ID ""; gene_name "LOC115232548"; transcript_id "XM_029802489.2"; product "solute carrier family 35 member F5, transcript variant X2"; exon_number "2"; model_evidence "Supporting evidence includes similarity to: 8 Proteins, and 100% coverage of the annotated genomic feature by RNAseq alignments, including 27 samples with support for all annotated introns";
NC_042998.1	Gnomon	exon	35818717	35818848	.	+	.	gene_id "LOC115232548"; db_xref "GeneID:115232548"; gbkey "mRNA"; gene "LOC115232548"; ID ""; gene_name "LOC115232548"; transcript_id "XM_029802489.2"; product "solute carrier family 35 member F5, transcript variant X2"; exon_number "3"; model_evidence "Supporting evidence includes similarity to: 8 Proteins, and 100% coverage of the annotated genomic feature by RNAseq alignments, including 27 samples with support for all annotated introns";
NC_042998.1	Gnomon	exon	35825298	35825354	.	+	.	gene_id "LOC115232548"; db_xref "GeneID:115232548"; gbkey "mRNA"; gene "LOC115232548"; ID ""; gene_name "LOC115232548"; transcript_id "XM_029802489.2"; product "solute carrier family 35 member F5, transcript variant X2"; exon_number "4"; model_evidence "Supporting evidence includes similarity to: 8 Proteins, and 100% coverage of the annotated genomic feature by RNAseq alignments, including 27 samples with support for all annotated introns";
NC_042998.1	Gnomon	exon	35826277	35826346	.	+	.	gene_id "LOC115232548"; db_xref "GeneID:115232548"; gbkey "mRNA"; gene "LOC115232548"; ID ""; gene_name "LOC115232548"; transcript_id "XM_029802489.2"; product "solute carrier family 35 member F5, transcript variant X2"; exon_number "5"; model_evidence "Supporting evidence includes similarity to: 8 Proteins, and 100% coverage of the annotated genomic feature by RNAseq alignments, including 27 samples with support for all annotated introns";
NC_042998.1	Gnomon	exon	35828049	35828111	.	+	.	gene_id "LOC115232548"; db_xref "GeneID:115232548"; gbkey "mRNA"; gene "LOC115232548"; ID ""; gene_name "LOC115232548"; transcript_id "XM_029802489.2"; product "solute carrier family 35 member F5, transcript variant X2"; exon_number "6"; model_evidence "Supporting evidence includes similarity to: 8 Proteins, and 100% coverage of the annotated genomic feature by RNAseq alignments, including 27 samples with support for all annotated introns";
NC_042998.1	Gnomon	exon	35829851	35829987	.	+	.	gene_id "LOC115232548"; db_xref "GeneID:115232548"; gbkey "mRNA"; gene "LOC115232548"; ID ""; gene_name "LOC115232548"; transcript_id "XM_029802489.2"; product "solute carrier family 35 member F5, transcript variant X2"; exon_number "7"; model_evidence "Supporting evidence includes similarity to: 8 Proteins, and 100% coverage of the annotated genomic feature by RNAseq alignments, including 27 samples with support for all annotated introns";
NC_042998.1	Gnomon	exon	35830574	35830743	.	+	.	gene_id "LOC115232548"; db_xref "GeneID:115232548"; gbkey "mRNA"; gene "LOC115232548"; ID ""; gene_name "LOC115232548"; transcript_id "XM_029802489.2"; product "solute carrier family 35 member F5, transcript variant X2"; exon_number "8"; model_evidence "Supporting evidence includes similarity to: 8 Proteins, and 100% coverage of the annotated genomic feature by RNAseq alignments, including 27 samples with support for all annotated introns";
NC_042998.1	Gnomon	exon	35832850	35833016	.	+	.	gene_id "LOC115232548"; db_xref "GeneID:115232548"; gbkey "mRNA"; gene "LOC115232548"; ID ""; gene_name "LOC115232548"; transcript_id "XM_029802489.2"; product "solute carrier family 35 member F5, transcript variant X2"; exon_number "9"; model_evidence "Supporting evidence includes similarity to: 8 Proteins, and 100% coverage of the annotated genomic feature by RNAseq alignments, including 27 samples with support for all annotated introns";
NC_042998.1	Gnomon	exon	35834334	35834493	.	+	.	gene_id "LOC115232548"; db_xref "GeneID:115232548"; gbkey "mRNA"; gene "LOC115232548"; ID ""; gene_name "LOC115232548"; transcript_id "XM_029802489.2"; product "solute carrier family 35 member F5, transcript variant X2"; exon_number "10"; model_evidence "Supporting evidence includes similarity to: 8 Proteins, and 100% coverage of the annotated genomic feature by RNAseq alignments, including 27 samples with support for all annotated introns";
NC_042998.1	Gnomon	exon	35836202	35836292	.	+	.	gene_id "LOC115232548"; db_xref "GeneID:115232548"; gbkey "mRNA"; gene "LOC115232548"; ID ""; gene_name "LOC115232548"; transcript_id "XM_029802489.2"; product "solute carrier family 35 member F5, transcript variant X2"; exon_number "11"; model_evidence "Supporting evidence includes similarity to: 8 Proteins, and 100% coverage of the annotated genomic feature by RNAseq alignments, including 27 samples with support for all annotated introns";
NC_042998.1	Gnomon	exon	35838967	35839124	.	+	.	gene_id "LOC115232548"; db_xref "GeneID:115232548"; gbkey "mRNA"; gene "LOC115232548"; ID ""; gene_name "LOC115232548"; transcript_id "XM_029802489.2"; product "solute carrier family 35 member F5, transcript variant X2"; exon_number "12"; model_evidence "Supporting evidence includes similarity to: 8 Proteins, and 100% coverage of the annotated genomic feature by RNAseq alignments, including 27 samples with support for all annotated introns";
NC_042998.1	Gnomon	exon	35851263	35851647	.	+	.	gene_id "LOC115232548"; db_xref "GeneID:115232548"; gbkey "mRNA"; gene "LOC115232548"; ID ""; gene_name "LOC115232548"; transcript_id "XM_029802489.2"; product "solute carrier family 35 member F5, transcript variant X2"; exon_number "13"; model_evidence "Supporting evidence includes similarity to: 8 Proteins, and 100% coverage of the annotated genomic feature by RNAseq alignments, including 27 samples with support for all annotated introns";
NC_042998.1	Gnomon	start_codon	35768824	35768826	.	+	0	gene_id "LOC115232548"; db_xref "GeneID:115232548"; gbkey "CDS"; gene "LOC115232548"; ID ""; gene_name "LOC115232548"; transcript_id "XM_029802489.2"; product "solute carrier family 35 member F5 isoform X2"; protein_id "XP_029658349.1"; exon_number "1";
NC_042998.1	Gnomon	stop_codon	35851336	35851338	.	+	0	gene_id "LOC115232548"; db_xref "GeneID:115232548"; gbkey "CDS"; gene "LOC115232548"; ID ""; gene_name "LOC115232548"; transcript_id "XM_029802489.2"; product "solute carrier family 35 member F5 isoform X2"; protein_id "XP_029658349.1"; exon_number "13";
NC_042998.1	Gnomon	transcript	35768360	35851647	.	+	.	gene_id "LOC115232548"; ID "XM_029802490.2"; gene_name "LOC115232548"; transcript_id "XM_029802490.2";
NC_042998.1	Gnomon	CDS	35768824	35768863	.	+	0	gene_id "LOC115232548"; db_xref "GeneID:115232548"; gbkey "CDS"; gene "LOC115232548"; ID ""; gene_name "LOC115232548"; transcript_id "XM_029802490.2"; product "solute carrier family 35 member F5 isoform X3"; protein_id "XP_029658350.1"; exon_number "1";
NC_042998.1	Gnomon	CDS	35814648	35814787	.	+	2	gene_id "LOC115232548"; db_xref "GeneID:115232548"; gbkey "CDS"; gene "LOC115232548"; ID ""; gene_name "LOC115232548"; transcript_id "XM_029802490.2"; product "solute carrier family 35 member F5 isoform X3"; protein_id "XP_029658350.1"; exon_number "2";
NC_042998.1	Gnomon	CDS	35818717	35818848	.	+	0	gene_id "LOC115232548"; db_xref "GeneID:115232548"; gbkey "CDS"; gene "LOC115232548"; ID ""; gene_name "LOC115232548"; transcript_id "XM_029802490.2"; product "solute carrier family 35 member F5 isoform X3"; protein_id "XP_029658350.1"; exon_number "3";
NC_042998.1	Gnomon	CDS	35825298	35825354	.	+	0	gene_id "LOC115232548"; db_xref "GeneID:115232548"; gbkey "CDS"; gene "LOC115232548"; ID ""; gene_name "LOC115232548"; transcript_id "XM_029802490.2"; product "solute carrier family 35 member F5 isoform X3"; protein_id "XP_029658350.1"; exon_number "4";
NC_042998.1	Gnomon	CDS	35826277	35826346	.	+	0	gene_id "LOC115232548"; db_xref "GeneID:115232548"; gbkey "CDS"; gene "LOC115232548"; ID ""; gene_name "LOC115232548"; transcript_id "XM_029802490.2"; product "solute carrier family 35 member F5 isoform X3"; protein_id "XP_029658350.1"; exon_number "5";
NC_042998.1	Gnomon	CDS	35828052	35828111	.	+	2	gene_id "LOC115232548"; db_xref "GeneID:115232548"; gbkey "CDS"; gene "LOC115232548"; ID ""; gene_name "LOC115232548"; transcript_id "XM_029802490.2"; product "solute carrier family 35 member F5 isoform X3"; protein_id "XP_029658350.1"; exon_number "6";
NC_042998.1	Gnomon	CDS	35829851	35829987	.	+	2	gene_id "LOC115232548"; db_xref "GeneID:115232548"; gbkey "CDS"; gene "LOC115232548"; ID ""; gene_name "LOC115232548"; transcript_id "XM_029802490.2"; product "solute carrier family 35 member F5 isoform X3"; protein_id "XP_029658350.1"; exon_number "7";
NC_042998.1	Gnomon	CDS	35830574	35830743	.	+	0	gene_id "LOC115232548"; db_xref "GeneID:115232548"; gbkey "CDS"; gene "LOC115232548"; ID ""; gene_name "LOC115232548"; transcript_id "XM_029802490.2"; product "solute carrier family 35 member F5 isoform X3"; protein_id "XP_029658350.1"; exon_number "8";
NC_042998.1	Gnomon	CDS	35832850	35833016	.	+	1	gene_id "LOC115232548"; db_xref "GeneID:115232548"; gbkey "CDS"; gene "LOC115232548"; ID ""; gene_name "LOC115232548"; transcript_id "XM_029802490.2"; product "solute carrier family 35 member F5 isoform X3"; protein_id "XP_029658350.1"; exon_number "9";
NC_042998.1	Gnomon	CDS	35834334	35834493	.	+	2	gene_id "LOC115232548"; db_xref "GeneID:115232548"; gbkey "CDS"; gene "LOC115232548"; ID ""; gene_name "LOC115232548"; transcript_id "XM_029802490.2"; product "solute carrier family 35 member F5 isoform X3"; protein_id "XP_029658350.1"; exon_number "10";
NC_042998.1	Gnomon	CDS	35836202	35836292	.	+	1	gene_id "LOC115232548"; db_xref "GeneID:115232548"; gbkey "CDS"; gene "LOC115232548"; ID ""; gene_name "LOC115232548"; transcript_id "XM_029802490.2"; product "solute carrier family 35 member F5 isoform X3"; protein_id "XP_029658350.1"; exon_number "11";
NC_042998.1	Gnomon	CDS	35838967	35839124	.	+	0	gene_id "LOC115232548"; db_xref "GeneID:115232548"; gbkey "CDS"; gene "LOC115232548"; ID ""; gene_name "LOC115232548"; transcript_id "XM_029802490.2"; product "solute carrier family 35 member F5 isoform X3"; protein_id "XP_029658350.1"; exon_number "12";
NC_042998.1	Gnomon	CDS	35842868	35842908	.	+	1	gene_id "LOC115232548"; db_xref "GeneID:115232548"; gbkey "CDS"; gene "LOC115232548"; ID ""; gene_name "LOC115232548"; transcript_id "XM_029802490.2"; product "solute carrier family 35 member F5 isoform X3"; protein_id "XP_029658350.1"; exon_number "13";
NC_042998.1	Gnomon	CDS	35851263	35851297	.	+	2	gene_id "LOC115232548"; db_xref "GeneID:115232548"; gbkey "CDS"; gene "LOC115232548"; ID ""; gene_name "LOC115232548"; transcript_id "XM_029802490.2"; product "solute carrier family 35 member F5 isoform X3"; protein_id "XP_029658350.1"; exon_number "14";
NC_042998.1	Gnomon	exon	35768360	35768863	.	+	.	gene_id "LOC115232548"; db_xref "GeneID:115232548"; gbkey "mRNA"; gene "LOC115232548"; ID ""; gene_name "LOC115232548"; transcript_id "XM_029802490.2"; product "solute carrier family 35 member F5, transcript variant X3"; exon_number "1"; model_evidence "Supporting evidence includes similarity to: 8 Proteins, and 100% coverage of the annotated genomic feature by RNAseq alignments, including 23 samples with support for all annotated introns";
NC_042998.1	Gnomon	exon	35814648	35814787	.	+	.	gene_id "LOC115232548"; db_xref "GeneID:115232548"; gbkey "mRNA"; gene "LOC115232548"; ID ""; gene_name "LOC115232548"; transcript_id "XM_029802490.2"; product "solute carrier family 35 member F5, transcript variant X3"; exon_number "2"; model_evidence "Supporting evidence includes similarity to: 8 Proteins, and 100% coverage of the annotated genomic feature by RNAseq alignments, including 23 samples with support for all annotated introns";
NC_042998.1	Gnomon	exon	35818717	35818848	.	+	.	gene_id "LOC115232548"; db_xref "GeneID:115232548"; gbkey "mRNA"; gene "LOC115232548"; ID ""; gene_name "LOC115232548"; transcript_id "XM_029802490.2"; product "solute carrier family 35 member F5, transcript variant X3"; exon_number "3"; model_evidence "Supporting evidence includes similarity to: 8 Proteins, and 100% coverage of the annotated genomic feature by RNAseq alignments, including 23 samples with support for all annotated introns";
NC_042998.1	Gnomon	exon	35825298	35825354	.	+	.	gene_id "LOC115232548"; db_xref "GeneID:115232548"; gbkey "mRNA"; gene "LOC115232548"; ID ""; gene_name "LOC115232548"; transcript_id "XM_029802490.2"; product "solute carrier family 35 member F5, transcript variant X3"; exon_number "4"; model_evidence "Supporting evidence includes similarity to: 8 Proteins, and 100% coverage of the annotated genomic feature by RNAseq alignments, including 23 samples with support for all annotated introns";
NC_042998.1	Gnomon	exon	35826277	35826346	.	+	.	gene_id "LOC115232548"; db_xref "GeneID:115232548"; gbkey "mRNA"; gene "LOC115232548"; ID ""; gene_name "LOC115232548"; transcript_id "XM_029802490.2"; product "solute carrier family 35 member F5, transcript variant X3"; exon_number "5"; model_evidence "Supporting evidence includes similarity to: 8 Proteins, and 100% coverage of the annotated genomic feature by RNAseq alignments, including 23 samples with support for all annotated introns";
NC_042998.1	Gnomon	exon	35828052	35828111	.	+	.	gene_id "LOC115232548"; db_xref "GeneID:115232548"; gbkey "mRNA"; gene "LOC115232548"; ID ""; gene_name "LOC115232548"; transcript_id "XM_029802490.2"; product "solute carrier family 35 member F5, transcript variant X3"; exon_number "6"; model_evidence "Supporting evidence includes similarity to: 8 Proteins, and 100% coverage of the annotated genomic feature by RNAseq alignments, including 23 samples with support for all annotated introns";
NC_042998.1	Gnomon	exon	35829851	35829987	.	+	.	gene_id "LOC115232548"; db_xref "GeneID:115232548"; gbkey "mRNA"; gene "LOC115232548"; ID ""; gene_name "LOC115232548"; transcript_id "XM_029802490.2"; product "solute carrier family 35 member F5, transcript variant X3"; exon_number "7"; model_evidence "Supporting evidence includes similarity to: 8 Proteins, and 100% coverage of the annotated genomic feature by RNAseq alignments, including 23 samples with support for all annotated introns";
NC_042998.1	Gnomon	exon	35830574	35830743	.	+	.	gene_id "LOC115232548"; db_xref "GeneID:115232548"; gbkey "mRNA"; gene "LOC115232548"; ID ""; gene_name "LOC115232548"; transcript_id "XM_029802490.2"; product "solute carrier family 35 member F5, transcript variant X3"; exon_number "8"; model_evidence "Supporting evidence includes similarity to: 8 Proteins, and 100% coverage of the annotated genomic feature by RNAseq alignments, including 23 samples with support for all annotated introns";
NC_042998.1	Gnomon	exon	35832850	35833016	.	+	.	gene_id "LOC115232548"; db_xref "GeneID:115232548"; gbkey "mRNA"; gene "LOC115232548"; ID ""; gene_name "LOC115232548"; transcript_id "XM_029802490.2"; product "solute carrier family 35 member F5, transcript variant X3"; exon_number "9"; model_evidence "Supporting evidence includes similarity to: 8 Proteins, and 100% coverage of the annotated genomic feature by RNAseq alignments, including 23 samples with support for all annotated introns";
NC_042998.1	Gnomon	exon	35834334	35834493	.	+	.	gene_id "LOC115232548"; db_xref "GeneID:115232548"; gbkey "mRNA"; gene "LOC115232548"; ID ""; gene_name "LOC115232548"; transcript_id "XM_029802490.2"; product "solute carrier family 35 member F5, transcript variant X3"; exon_number "10"; model_evidence "Supporting evidence includes similarity to: 8 Proteins, and 100% coverage of the annotated genomic feature by RNAseq alignments, including 23 samples with support for all annotated introns";
NC_042998.1	Gnomon	exon	35836202	35836292	.	+	.	gene_id "LOC115232548"; db_xref "GeneID:115232548"; gbkey "mRNA"; gene "LOC115232548"; ID ""; gene_name "LOC115232548"; transcript_id "XM_029802490.2"; product "solute carrier family 35 member F5, transcript variant X3"; exon_number "11"; model_evidence "Supporting evidence includes similarity to: 8 Proteins, and 100% coverage of the annotated genomic feature by RNAseq alignments, including 23 samples with support for all annotated introns";
NC_042998.1	Gnomon	exon	35838967	35839124	.	+	.	gene_id "LOC115232548"; db_xref "GeneID:115232548"; gbkey "mRNA"; gene "LOC115232548"; ID ""; gene_name "LOC115232548"; transcript_id "XM_029802490.2"; product "solute carrier family 35 member F5, transcript variant X3"; exon_number "12"; model_evidence "Supporting evidence includes similarity to: 8 Proteins, and 100% coverage of the annotated genomic feature by RNAseq alignments, including 23 samples with support for all annotated introns";
NC_042998.1	Gnomon	exon	35842868	35842908	.	+	.	gene_id "LOC115232548"; db_xref "GeneID:115232548"; gbkey "mRNA"; gene "LOC115232548"; ID ""; gene_name "LOC115232548"; transcript_id "XM_029802490.2"; product "solute carrier family 35 member F5, transcript variant X3"; exon_number "13"; model_evidence "Supporting evidence includes similarity to: 8 Proteins, and 100% coverage of the annotated genomic feature by RNAseq alignments, including 23 samples with support for all annotated introns";
NC_042998.1	Gnomon	exon	35851263	35851647	.	+	.	gene_id "LOC115232548"; db_xref "GeneID:115232548"; gbkey "mRNA"; gene "LOC115232548"; ID ""; gene_name "LOC115232548"; transcript_id "XM_029802490.2"; product "solute carrier family 35 member F5, transcript variant X3"; exon_number "14"; model_evidence "Supporting evidence includes similarity to: 8 Proteins, and 100% coverage of the annotated genomic feature by RNAseq alignments, including 23 samples with support for all annotated introns";
NC_042998.1	Gnomon	start_codon	35768824	35768826	.	+	0	gene_id "LOC115232548"; db_xref "GeneID:115232548"; gbkey "CDS"; gene "LOC115232548"; ID ""; gene_name "LOC115232548"; transcript_id "XM_029802490.2"; product "solute carrier family 35 member F5 isoform X3"; protein_id "XP_029658350.1"; exon_number "1";
NC_042998.1	Gnomon	stop_codon	35851298	35851300	.	+	0	gene_id "LOC115232548"; db_xref "GeneID:115232548"; gbkey "CDS"; gene "LOC115232548"; ID ""; gene_name "LOC115232548"; transcript_id "XM_029802490.2"; product "solute carrier family 35 member F5 isoform X3"; protein_id "XP_029658350.1"; exon_number "14";
NC_042998.1	Gnomon	transcript	35727872	35851647	.	+	.	gene_id "LOC115232548"; ID "XM_029802491.2"; gene_name "LOC115232548"; transcript_id "XM_029802491.2";
NC_042998.1	Gnomon	CDS	35814683	35814787	.	+	0	gene_id "LOC115232548"; db_xref "GeneID:115232548"; gbkey "CDS"; gene "LOC115232548"; ID ""; gene_name "LOC115232548"; transcript_id "XM_029802491.2"; product "solute carrier family 35 member F5 isoform X4"; protein_id "XP_029658351.1"; exon_number "2";
NC_042998.1	Gnomon	CDS	35818717	35818848	.	+	0	gene_id "LOC115232548"; db_xref "GeneID:115232548"; gbkey "CDS"; gene "LOC115232548"; ID ""; gene_name "LOC115232548"; transcript_id "XM_029802491.2"; product "solute carrier family 35 member F5 isoform X4"; protein_id "XP_029658351.1"; exon_number "3";
NC_042998.1	Gnomon	CDS	35825298	35825354	.	+	0	gene_id "LOC115232548"; db_xref "GeneID:115232548"; gbkey "CDS"; gene "LOC115232548"; ID ""; gene_name "LOC115232548"; transcript_id "XM_029802491.2"; product "solute carrier family 35 member F5 isoform X4"; protein_id "XP_029658351.1"; exon_number "4";
NC_042998.1	Gnomon	CDS	35826277	35826346	.	+	0	gene_id "LOC115232548"; db_xref "GeneID:115232548"; gbkey "CDS"; gene "LOC115232548"; ID ""; gene_name "LOC115232548"; transcript_id "XM_029802491.2"; product "solute carrier family 35 member F5 isoform X4"; protein_id "XP_029658351.1"; exon_number "5";
NC_042998.1	Gnomon	CDS	35828049	35828111	.	+	2	gene_id "LOC115232548"; db_xref "GeneID:115232548"; gbkey "CDS"; gene "LOC115232548"; ID ""; gene_name "LOC115232548"; transcript_id "XM_029802491.2"; product "solute carrier family 35 member F5 isoform X4"; protein_id "XP_029658351.1"; exon_number "6";
NC_042998.1	Gnomon	CDS	35829851	35829987	.	+	2	gene_id "LOC115232548"; db_xref "GeneID:115232548"; gbkey "CDS"; gene "LOC115232548"; ID ""; gene_name "LOC115232548"; transcript_id "XM_029802491.2"; product "solute carrier family 35 member F5 isoform X4"; protein_id "XP_029658351.1"; exon_number "7";
NC_042998.1	Gnomon	CDS	35830574	35830743	.	+	0	gene_id "LOC115232548"; db_xref "GeneID:115232548"; gbkey "CDS"; gene "LOC115232548"; ID ""; gene_name "LOC115232548"; transcript_id "XM_029802491.2"; product "solute carrier family 35 member F5 isoform X4"; protein_id "XP_029658351.1"; exon_number "8";
NC_042998.1	Gnomon	CDS	35832850	35833016	.	+	1	gene_id "LOC115232548"; db_xref "GeneID:115232548"; gbkey "CDS"; gene "LOC115232548"; ID ""; gene_name "LOC115232548"; transcript_id "XM_029802491.2"; product "solute carrier family 35 member F5 isoform X4"; protein_id "XP_029658351.1"; exon_number "9";
NC_042998.1	Gnomon	CDS	35834334	35834493	.	+	2	gene_id "LOC115232548"; db_xref "GeneID:115232548"; gbkey "CDS"; gene "LOC115232548"; ID ""; gene_name "LOC115232548"; transcript_id "XM_029802491.2"; product "solute carrier family 35 member F5 isoform X4"; protein_id "XP_029658351.1"; exon_number "10";
NC_042998.1	Gnomon	CDS	35836202	35836292	.	+	1	gene_id "LOC115232548"; db_xref "GeneID:115232548"; gbkey "CDS"; gene "LOC115232548"; ID ""; gene_name "LOC115232548"; transcript_id "XM_029802491.2"; product "solute carrier family 35 member F5 isoform X4"; protein_id "XP_029658351.1"; exon_number "11";
NC_042998.1	Gnomon	CDS	35838967	35839124	.	+	0	gene_id "LOC115232548"; db_xref "GeneID:115232548"; gbkey "CDS"; gene "LOC115232548"; ID ""; gene_name "LOC115232548"; transcript_id "XM_029802491.2"; product "solute carrier family 35 member F5 isoform X4"; protein_id "XP_029658351.1"; exon_number "12";
NC_042998.1	Gnomon	CDS	35842868	35842908	.	+	1	gene_id "LOC115232548"; db_xref "GeneID:115232548"; gbkey "CDS"; gene "LOC115232548"; ID ""; gene_name "LOC115232548"; transcript_id "XM_029802491.2"; product "solute carrier family 35 member F5 isoform X4"; protein_id "XP_029658351.1"; exon_number "13";
NC_042998.1	Gnomon	CDS	35851263	35851297	.	+	2	gene_id "LOC115232548"; db_xref "GeneID:115232548"; gbkey "CDS"; gene "LOC115232548"; ID ""; gene_name "LOC115232548"; transcript_id "XM_029802491.2"; product "solute carrier family 35 member F5 isoform X4"; protein_id "XP_029658351.1"; exon_number "14";
NC_042998.1	Gnomon	exon	35727872	35728250	.	+	.	gene_id "LOC115232548"; db_xref "GeneID:115232548"; gbkey "mRNA"; gene "LOC115232548"; ID ""; gene_name "LOC115232548"; transcript_id "XM_029802491.2"; product "solute carrier family 35 member F5, transcript variant X4"; exon_number "1"; model_evidence "Supporting evidence includes similarity to: 8 Proteins, and 100% coverage of the annotated genomic feature by RNAseq alignments, including 31 samples with support for all annotated introns";
NC_042998.1	Gnomon	exon	35814648	35814787	.	+	.	gene_id "LOC115232548"; db_xref "GeneID:115232548"; gbkey "mRNA"; gene "LOC115232548"; ID ""; gene_name "LOC115232548"; transcript_id "XM_029802491.2"; product "solute carrier family 35 member F5, transcript variant X4"; exon_number "2"; model_evidence "Supporting evidence includes similarity to: 8 Proteins, and 100% coverage of the annotated genomic feature by RNAseq alignments, including 31 samples with support for all annotated introns";
NC_042998.1	Gnomon	exon	35818717	35818848	.	+	.	gene_id "LOC115232548"; db_xref "GeneID:115232548"; gbkey "mRNA"; gene "LOC115232548"; ID ""; gene_name "LOC115232548"; transcript_id "XM_029802491.2"; product "solute carrier family 35 member F5, transcript variant X4"; exon_number "3"; model_evidence "Supporting evidence includes similarity to: 8 Proteins, and 100% coverage of the annotated genomic feature by RNAseq alignments, including 31 samples with support for all annotated introns";
NC_042998.1	Gnomon	exon	35825298	35825354	.	+	.	gene_id "LOC115232548"; db_xref "GeneID:115232548"; gbkey "mRNA"; gene "LOC115232548"; ID ""; gene_name "LOC115232548"; transcript_id "XM_029802491.2"; product "solute carrier family 35 member F5, transcript variant X4"; exon_number "4"; model_evidence "Supporting evidence includes similarity to: 8 Proteins, and 100% coverage of the annotated genomic feature by RNAseq alignments, including 31 samples with support for all annotated introns";
NC_042998.1	Gnomon	exon	35826277	35826346	.	+	.	gene_id "LOC115232548"; db_xref "GeneID:115232548"; gbkey "mRNA"; gene "LOC115232548"; ID ""; gene_name "LOC115232548"; transcript_id "XM_029802491.2"; product "solute carrier family 35 member F5, transcript variant X4"; exon_number "5"; model_evidence "Supporting evidence includes similarity to: 8 Proteins, and 100% coverage of the annotated genomic feature by RNAseq alignments, including 31 samples with support for all annotated introns";
NC_042998.1	Gnomon	exon	35828049	35828111	.	+	.	gene_id "LOC115232548"; db_xref "GeneID:115232548"; gbkey "mRNA"; gene "LOC115232548"; ID ""; gene_name "LOC115232548"; transcript_id "XM_029802491.2"; product "solute carrier family 35 member F5, transcript variant X4"; exon_number "6"; model_evidence "Supporting evidence includes similarity to: 8 Proteins, and 100% coverage of the annotated genomic feature by RNAseq alignments, including 31 samples with support for all annotated introns";
NC_042998.1	Gnomon	exon	35829851	35829987	.	+	.	gene_id "LOC115232548"; db_xref "GeneID:115232548"; gbkey "mRNA"; gene "LOC115232548"; ID ""; gene_name "LOC115232548"; transcript_id "XM_029802491.2"; product "solute carrier family 35 member F5, transcript variant X4"; exon_number "7"; model_evidence "Supporting evidence includes similarity to: 8 Proteins, and 100% coverage of the annotated genomic feature by RNAseq alignments, including 31 samples with support for all annotated introns";
NC_042998.1	Gnomon	exon	35830574	35830743	.	+	.	gene_id "LOC115232548"; db_xref "GeneID:115232548"; gbkey "mRNA"; gene "LOC115232548"; ID ""; gene_name "LOC115232548"; transcript_id "XM_029802491.2"; product "solute carrier family 35 member F5, transcript variant X4"; exon_number "8"; model_evidence "Supporting evidence includes similarity to: 8 Proteins, and 100% coverage of the annotated genomic feature by RNAseq alignments, including 31 samples with support for all annotated introns";
NC_042998.1	Gnomon	exon	35832850	35833016	.	+	.	gene_id "LOC115232548"; db_xref "GeneID:115232548"; gbkey "mRNA"; gene "LOC115232548"; ID ""; gene_name "LOC115232548"; transcript_id "XM_029802491.2"; product "solute carrier family 35 member F5, transcript variant X4"; exon_number "9"; model_evidence "Supporting evidence includes similarity to: 8 Proteins, and 100% coverage of the annotated genomic feature by RNAseq alignments, including 31 samples with support for all annotated introns";
NC_042998.1	Gnomon	exon	35834334	35834493	.	+	.	gene_id "LOC115232548"; db_xref "GeneID:115232548"; gbkey "mRNA"; gene "LOC115232548"; ID ""; gene_name "LOC115232548"; transcript_id "XM_029802491.2"; product "solute carrier family 35 member F5, transcript variant X4"; exon_number "10"; model_evidence "Supporting evidence includes similarity to: 8 Proteins, and 100% coverage of the annotated genomic feature by RNAseq alignments, including 31 samples with support for all annotated introns";
NC_042998.1	Gnomon	exon	35836202	35836292	.	+	.	gene_id "LOC115232548"; db_xref "GeneID:115232548"; gbkey "mRNA"; gene "LOC115232548"; ID ""; gene_name "LOC115232548"; transcript_id "XM_029802491.2"; product "solute carrier family 35 member F5, transcript variant X4"; exon_number "11"; model_evidence "Supporting evidence includes similarity to: 8 Proteins, and 100% coverage of the annotated genomic feature by RNAseq alignments, including 31 samples with support for all annotated introns";
NC_042998.1	Gnomon	exon	35838967	35839124	.	+	.	gene_id "LOC115232548"; db_xref "GeneID:115232548"; gbkey "mRNA"; gene "LOC115232548"; ID ""; gene_name "LOC115232548"; transcript_id "XM_029802491.2"; product "solute carrier family 35 member F5, transcript variant X4"; exon_number "12"; model_evidence "Supporting evidence includes similarity to: 8 Proteins, and 100% coverage of the annotated genomic feature by RNAseq alignments, including 31 samples with support for all annotated introns";
NC_042998.1	Gnomon	exon	35842868	35842908	.	+	.	gene_id "LOC115232548"; db_xref "GeneID:115232548"; gbkey "mRNA"; gene "LOC115232548"; ID ""; gene_name "LOC115232548"; transcript_id "XM_029802491.2"; product "solute carrier family 35 member F5, transcript variant X4"; exon_number "13"; model_evidence "Supporting evidence includes similarity to: 8 Proteins, and 100% coverage of the annotated genomic feature by RNAseq alignments, including 31 samples with support for all annotated introns";
NC_042998.1	Gnomon	exon	35851263	35851647	.	+	.	gene_id "LOC115232548"; db_xref "GeneID:115232548"; gbkey "mRNA"; gene "LOC115232548"; ID ""; gene_name "LOC115232548"; transcript_id "XM_029802491.2"; product "solute carrier family 35 member F5, transcript variant X4"; exon_number "14"; model_evidence "Supporting evidence includes similarity to: 8 Proteins, and 100% coverage of the annotated genomic feature by RNAseq alignments, including 31 samples with support for all annotated introns";
NC_042998.1	Gnomon	start_codon	35814683	35814685	.	+	0	gene_id "LOC115232548"; db_xref "GeneID:115232548"; gbkey "CDS"; gene "LOC115232548"; ID ""; gene_name "LOC115232548"; transcript_id "XM_029802491.2"; product "solute carrier family 35 member F5 isoform X4"; protein_id "XP_029658351.1"; exon_number "2";
NC_042998.1	Gnomon	stop_codon	35851298	35851300	.	+	0	gene_id "LOC115232548"; db_xref "GeneID:115232548"; gbkey "CDS"; gene "LOC115232548"; ID ""; gene_name "LOC115232548"; transcript_id "XM_029802491.2"; product "solute carrier family 35 member F5 isoform X4"; protein_id "XP_029658351.1"; exon_number "14";
NC_042998.1	Gnomon	gene	99478677	99486238	.	-	.	gene_id "LOC115232550"; db_xref "GeneID:115232550"; gbkey "Gene"; gene "LOC115232550"; gene_biotype "protein_coding"; ID ""; gene_name "LOC115232550";
NC_042998.1	Gnomon	transcript	99478677	99486238	.	-	.	gene_id "LOC115232550"; ID "XM_029802492.2"; gene_name "LOC115232550"; transcript_id "XM_029802492.2";
NC_042998.1	Gnomon	CDS	99479250	99479862	.	-	1	gene_id "LOC115232550"; db_xref "GeneID:115232550"; gbkey "CDS"; gene "LOC115232550"; ID ""; gene_name "LOC115232550"; transcript_id "XM_029802492.2"; product "uncharacterized protein LOC115232550"; protein_id "XP_029658352.2"; exon_number "3";
NC_042998.1	Gnomon	CDS	99482203	99482457	.	-	1	gene_id "LOC115232550"; db_xref "GeneID:115232550"; gbkey "CDS"; gene "LOC115232550"; ID ""; gene_name "LOC115232550"; transcript_id "XM_029802492.2"; product "uncharacterized protein LOC115232550"; protein_id "XP_029658352.2"; exon_number "2";
NC_042998.1	Gnomon	CDS	99486145	99486146	.	-	0	gene_id "LOC115232550"; db_xref "GeneID:115232550"; gbkey "CDS"; gene "LOC115232550"; ID ""; gene_name "LOC115232550"; transcript_id "XM_029802492.2"; product "uncharacterized protein LOC115232550"; protein_id "XP_029658352.2"; exon_number "1";
NC_042998.1	Gnomon	exon	99478677	99479862	.	-	.	gene_id "LOC115232550"; db_xref "GeneID:115232550"; gbkey "mRNA"; gene "LOC115232550"; ID ""; gene_name "LOC115232550"; transcript_id "XM_029802492.2"; product "uncharacterized LOC115232550"; exon_number "3"; model_evidence "Supporting evidence includes similarity to: 100% coverage of the annotated genomic feature by RNAseq alignments, including 15 samples with support for all annotated introns";
NC_042998.1	Gnomon	exon	99482203	99482457	.	-	.	gene_id "LOC115232550"; db_xref "GeneID:115232550"; gbkey "mRNA"; gene "LOC115232550"; ID ""; gene_name "LOC115232550"; transcript_id "XM_029802492.2"; product "uncharacterized LOC115232550"; exon_number "2"; model_evidence "Supporting evidence includes similarity to: 100% coverage of the annotated genomic feature by RNAseq alignments, including 15 samples with support for all annotated introns";
NC_042998.1	Gnomon	exon	99486145	99486238	.	-	.	gene_id "LOC115232550"; db_xref "GeneID:115232550"; gbkey "mRNA"; gene "LOC115232550"; ID ""; gene_name "LOC115232550"; transcript_id "XM_029802492.2"; product "uncharacterized LOC115232550"; exon_number "1"; model_evidence "Supporting evidence includes similarity to: 100% coverage of the annotated genomic feature by RNAseq alignments, including 15 samples with support for all annotated introns";
NC_042998.1	Gnomon	start_codon	99482457	99482457	.	-	1	gene_id "LOC115232550"; db_xref "GeneID:115232550"; gbkey "CDS"; gene "LOC115232550"; ID ""; gene_name "LOC115232550"; transcript_id "XM_029802492.2"; product "uncharacterized protein LOC115232550"; protein_id "XP_029658352.2"; exon_number "2";
NC_042998.1	Gnomon	start_codon	99486145	99486146	.	-	0	gene_id "LOC115232550"; db_xref "GeneID:115232550"; gbkey "CDS"; gene "LOC115232550"; ID ""; gene_name "LOC115232550"; transcript_id "XM_029802492.2"; product "uncharacterized protein LOC115232550"; protein_id "XP_029658352.2"; exon_number "1";
NC_042998.1	Gnomon	stop_codon	99479247	99479249	.	-	0	gene_id "LOC115232550"; db_xref "GeneID:115232550"; gbkey "CDS"; gene "LOC115232550"; ID ""; gene_name "LOC115232550"; transcript_id "XM_029802492.2"; product "uncharacterized protein LOC115232550"; protein_id "XP_029658352.2"; exon_number "3";
NC_042998.1	Gnomon	gene	174169437	174390060	.	+	.	gene_id "LOC115232551"; db_xref "GeneID:115232551"; gbkey "Gene"; gene "LOC115232551"; gene_biotype "protein_coding"; ID ""; gene_name "LOC115232551";
NC_042998.1	Gnomon~FLAMseq	transcript	174169448	174390060	.	+	.	gene_id "LOC115232551"; ID "XM_036500447.1"; gene_name "LOC115232551"; transcript_id "FLAMseq_ext~XM_036500447.1"; three_prime_ext "5635";
NC_042998.1	Gnomon~FLAMseq	exon	174169448	174169746	.	+	.	gene_id "LOC115232551"; db_xref "GeneID:115232551"; gbkey "mRNA"; gene "LOC115232551"; ID ""; gene_name "LOC115232551"; transcript_id "FLAMseq_ext~XM_036500447.1"; product "uncharacterized LOC115232551, transcript variant X1"; exon_number "1"; model_evidence "Supporting evidence includes similarity to: 2 Proteins, and 100% coverage of the annotated genomic feature by RNAseq alignments, including 16 samples with support for all annotated introns";
NC_042998.1	Gnomon~FLAMseq	exon	174279346	174279427	.	+	.	gene_id "LOC115232551"; db_xref "GeneID:115232551"; gbkey "mRNA"; gene "LOC115232551"; ID ""; gene_name "LOC115232551"; transcript_id "FLAMseq_ext~XM_036500447.1"; product "uncharacterized LOC115232551, transcript variant X1"; exon_number "2"; model_evidence "Supporting evidence includes similarity to: 2 Proteins, and 100% coverage of the annotated genomic feature by RNAseq alignments, including 16 samples with support for all annotated introns";
NC_042998.1	Gnomon~FLAMseq	exon	174380512	174384425	.	+	.	gene_id "LOC115232551"; db_xref "GeneID:115232551"; gbkey "mRNA"; gene "LOC115232551"; ID ""; gene_name "LOC115232551"; transcript_id "FLAMseq_ext~XM_036500447.1"; product "uncharacterized LOC115232551, transcript variant X1"; exon_number "3"; model_evidence "Supporting evidence includes similarity to: 2 Proteins, and 100% coverage of the annotated genomic feature by RNAseq alignments, including 16 samples with support for all annotated introns";
NC_042998.1	Gnomon~FLAMseq	exon	174380512	174390060	.	+	.	gene_id "LOC115232551"; db_xref "GeneID:115232551"; gbkey "mRNA"; gene "LOC115232551"; ID ""; gene_name "LOC115232551"; transcript_id "FLAMseq_ext~XM_036500447.1"; product "uncharacterized LOC115232551"; exon_number "3"; model_evidence "Supporting evidence includes similarity to: 2 Proteins, and 100% coverage of the annotated genomic feature by RNAseq alignments"; three_prime_ext "5635";
NC_042998.1	PBRI	transcript	174169563	174383268	.	+	.	gene_id "LOC115232551"; ID ""; gene_name "LOC115232551"; transcript_id "G9454.7"; uniq_trans_id "G9454.7";
NC_042998.1	PBRI	exon	174169563	174169746	.	+	.	gene_id "LOC115232551"; ID ""; gene_name "LOC115232551"; transcript_id "G9454.7"; exon_number "1"; uniq_trans_id "G9454.7";
NC_042998.1	PBRI	exon	174252951	174253102	.	+	.	gene_id "LOC115232551"; ID ""; gene_name "LOC115232551"; transcript_id "G9454.7"; exon_number "2"; uniq_trans_id "G9454.7";
NC_042998.1	PBRI	exon	174279346	174279427	.	+	.	gene_id "LOC115232551"; ID ""; gene_name "LOC115232551"; transcript_id "G9454.7"; exon_number "3"; uniq_trans_id "G9454.7";
NC_042998.1	PBRI	exon	174380512	174383268	.	+	.	gene_id "LOC115232551"; ID ""; gene_name "LOC115232551"; transcript_id "G9454.7"; exon_number "4"; uniq_trans_id "G9454.7";
NC_042998.1	Gnomon	transcript	174169448	174384425	.	+	.	gene_id "LOC115232551"; ID "XM_036500447.1"; gene_name "LOC115232551"; transcript_id "XM_036500447.1";
NC_042998.1	Gnomon	CDS	174380596	174381759	.	+	0	gene_id "LOC115232551"; db_xref "GeneID:115232551"; gbkey "CDS"; gene "LOC115232551"; ID ""; gene_name "LOC115232551"; transcript_id "XM_036500447.1"; product "uncharacterized protein LOC115232551"; protein_id "XP_036356340.1"; exon_number "3";
NC_042998.1	Gnomon	exon	174169448	174169746	.	+	.	gene_id "LOC115232551"; db_xref "GeneID:115232551"; gbkey "mRNA"; gene "LOC115232551"; ID ""; gene_name "LOC115232551"; transcript_id "XM_036500447.1"; product "uncharacterized LOC115232551, transcript variant X1"; exon_number "1"; model_evidence "Supporting evidence includes similarity to: 2 Proteins, and 100% coverage of the annotated genomic feature by RNAseq alignments, including 16 samples with support for all annotated introns";
NC_042998.1	Gnomon	exon	174279346	174279427	.	+	.	gene_id "LOC115232551"; db_xref "GeneID:115232551"; gbkey "mRNA"; gene "LOC115232551"; ID ""; gene_name "LOC115232551"; transcript_id "XM_036500447.1"; product "uncharacterized LOC115232551, transcript variant X1"; exon_number "2"; model_evidence "Supporting evidence includes similarity to: 2 Proteins, and 100% coverage of the annotated genomic feature by RNAseq alignments, including 16 samples with support for all annotated introns";
NC_042998.1	Gnomon	exon	174380512	174384425	.	+	.	gene_id "LOC115232551"; db_xref "GeneID:115232551"; gbkey "mRNA"; gene "LOC115232551"; ID ""; gene_name "LOC115232551"; transcript_id "XM_036500447.1"; product "uncharacterized LOC115232551, transcript variant X1"; exon_number "3"; model_evidence "Supporting evidence includes similarity to: 2 Proteins, and 100% coverage of the annotated genomic feature by RNAseq alignments, including 16 samples with support for all annotated introns";
NC_042998.1	Gnomon	start_codon	174380596	174380598	.	+	0	gene_id "LOC115232551"; db_xref "GeneID:115232551"; gbkey "CDS"; gene "LOC115232551"; ID ""; gene_name "LOC115232551"; transcript_id "XM_036500447.1"; product "uncharacterized protein LOC115232551"; protein_id "XP_036356340.1"; exon_number "3";
NC_042998.1	Gnomon	stop_codon	174381760	174381762	.	+	0	gene_id "LOC115232551"; db_xref "GeneID:115232551"; gbkey "CDS"; gene "LOC115232551"; ID ""; gene_name "LOC115232551"; transcript_id "XM_036500447.1"; product "uncharacterized protein LOC115232551"; protein_id "XP_036356340.1"; exon_number "3";
NC_042998.1	Gnomon	transcript	174169448	174384425	.	+	.	gene_id "LOC115232551"; ID "XM_036500448.1"; gene_name "LOC115232551"; transcript_id "XM_036500448.1";
NC_042998.1	Gnomon	CDS	174380596	174381759	.	+	0	gene_id "LOC115232551"; db_xref "GeneID:115232551"; gbkey "CDS"; gene "LOC115232551"; ID ""; gene_name "LOC115232551"; transcript_id "XM_036500448.1"; product "uncharacterized protein LOC115232551"; protein_id "XP_036356341.1"; exon_number "4";
NC_042998.1	Gnomon	exon	174169448	174169746	.	+	.	gene_id "LOC115232551"; db_xref "GeneID:115232551"; gbkey "mRNA"; gene "LOC115232551"; ID ""; gene_name "LOC115232551"; transcript_id "XM_036500448.1"; product "uncharacterized LOC115232551, transcript variant X2"; exon_number "1"; model_evidence "Supporting evidence includes similarity to: 2 Proteins, and 100% coverage of the annotated genomic feature by RNAseq alignments, including 4 samples with support for all annotated introns";
NC_042998.1	Gnomon	exon	174251369	174251471	.	+	.	gene_id "LOC115232551"; db_xref "GeneID:115232551"; gbkey "mRNA"; gene "LOC115232551"; ID ""; gene_name "LOC115232551"; transcript_id "XM_036500448.1"; product "uncharacterized LOC115232551, transcript variant X2"; exon_number "2"; model_evidence "Supporting evidence includes similarity to: 2 Proteins, and 100% coverage of the annotated genomic feature by RNAseq alignments, including 4 samples with support for all annotated introns";
NC_042998.1	Gnomon	exon	174279346	174279427	.	+	.	gene_id "LOC115232551"; db_xref "GeneID:115232551"; gbkey "mRNA"; gene "LOC115232551"; ID ""; gene_name "LOC115232551"; transcript_id "XM_036500448.1"; product "uncharacterized LOC115232551, transcript variant X2"; exon_number "3"; model_evidence "Supporting evidence includes similarity to: 2 Proteins, and 100% coverage of the annotated genomic feature by RNAseq alignments, including 4 samples with support for all annotated introns";
NC_042998.1	Gnomon	exon	174380512	174384425	.	+	.	gene_id "LOC115232551"; db_xref "GeneID:115232551"; gbkey "mRNA"; gene "LOC115232551"; ID ""; gene_name "LOC115232551"; transcript_id "XM_036500448.1"; product "uncharacterized LOC115232551, transcript variant X2"; exon_number "4"; model_evidence "Supporting evidence includes similarity to: 2 Proteins, and 100% coverage of the annotated genomic feature by RNAseq alignments, including 4 samples with support for all annotated introns";
NC_042998.1	Gnomon	start_codon	174380596	174380598	.	+	0	gene_id "LOC115232551"; db_xref "GeneID:115232551"; gbkey "CDS"; gene "LOC115232551"; ID ""; gene_name "LOC115232551"; transcript_id "XM_036500448.1"; product "uncharacterized protein LOC115232551"; protein_id "XP_036356341.1"; exon_number "4";
NC_042998.1	Gnomon	stop_codon	174381760	174381762	.	+	0	gene_id "LOC115232551"; db_xref "GeneID:115232551"; gbkey "CDS"; gene "LOC115232551"; ID ""; gene_name "LOC115232551"; transcript_id "XM_036500448.1"; product "uncharacterized protein LOC115232551"; protein_id "XP_036356341.1"; exon_number "4";
NC_042998.1	Gnomon	transcript	174169437	174283089	.	+	.	gene_id "LOC115232551"; ID "XR_004997901.1"; gene_name "LOC115232551"; transcript_id "XR_004997901.1";
NC_042998.1	Gnomon	exon	174169437	174169746	.	+	.	gene_id "LOC115232551"; db_xref "GeneID:115232551"; gbkey "misc_RNA"; gene "LOC115232551"; ID ""; gene_name "LOC115232551"; transcript_id "XR_004997901.1"; product "uncharacterized LOC115232551, transcript variant X3"; exon_number "1"; model_evidence "Supporting evidence includes similarity to: 100% coverage of the annotated genomic feature by RNAseq alignments, including 2 samples with support for all annotated introns";
NC_042998.1	Gnomon	exon	174279346	174279427	.	+	.	gene_id "LOC115232551"; db_xref "GeneID:115232551"; gbkey "misc_RNA"; gene "LOC115232551"; ID ""; gene_name "LOC115232551"; transcript_id "XR_004997901.1"; product "uncharacterized LOC115232551, transcript variant X3"; exon_number "2"; model_evidence "Supporting evidence includes similarity to: 100% coverage of the annotated genomic feature by RNAseq alignments, including 2 samples with support for all annotated introns";
NC_042998.1	Gnomon	exon	174283007	174283089	.	+	.	gene_id "LOC115232551"; db_xref "GeneID:115232551"; gbkey "misc_RNA"; gene "LOC115232551"; ID ""; gene_name "LOC115232551"; transcript_id "XR_004997901.1"; product "uncharacterized LOC115232551, transcript variant X3"; exon_number "3"; model_evidence "Supporting evidence includes similarity to: 100% coverage of the annotated genomic feature by RNAseq alignments, including 2 samples with support for all annotated introns";
NC_042998.1	Gnomon	gene	69015205	69052744	.	-	.	gene_id "LOC115232552"; db_xref "GeneID:115232552"; gbkey "Gene"; gene "LOC115232552"; gene_biotype "protein_coding"; ID ""; gene_name "LOC115232552";
NC_042998.1	Gnomon~FLAMseq~Covext	transcript	69015205	69052743	.	-	.	gene_id "LOC115232552"; ID "XM_029802495.2"; gene_name "LOC115232552"; transcript_id "Covext~FLAMseq_ext~XM_029802495.2"; three_prime_ext "834";
NC_042998.1	Covext	exon	69017144	69017490	.	-	.	gene_id "LOC115232552"; db_xref "GeneID:115232552"; gbkey "mRNA"; gene "LOC115232552"; ID ""; gene_name "LOC115232552"; transcript_id "Covext~FLAMseq_ext~XM_029802495.2"; product "calcium-responsive transcription factor-like, transcript variant X2"; exon_number "13"; model_evidence "Supporting evidence includes similarity to: 5 Proteins, and 100% coverage of the annotated genomic feature by RNAseq alignments, including 17 samples with support for all annotated introns";
NC_042998.1	Covext	exon	69022040	69022472	.	-	.	gene_id "LOC115232552"; db_xref "GeneID:115232552"; gbkey "mRNA"; gene "LOC115232552"; ID ""; gene_name "LOC115232552"; transcript_id "Covext~FLAMseq_ext~XM_029802495.2"; product "calcium-responsive transcription factor-like, transcript variant X2"; exon_number "12"; model_evidence "Supporting evidence includes similarity to: 5 Proteins, and 100% coverage of the annotated genomic feature by RNAseq alignments, including 17 samples with support for all annotated introns";
NC_042998.1	Covext	exon	69024884	69025023	.	-	.	gene_id "LOC115232552"; db_xref "GeneID:115232552"; gbkey "mRNA"; gene "LOC115232552"; ID ""; gene_name "LOC115232552"; transcript_id "Covext~FLAMseq_ext~XM_029802495.2"; product "calcium-responsive transcription factor-like, transcript variant X2"; exon_number "11"; model_evidence "Supporting evidence includes similarity to: 5 Proteins, and 100% coverage of the annotated genomic feature by RNAseq alignments, including 17 samples with support for all annotated introns";
NC_042998.1	Covext	exon	69026584	69026773	.	-	.	gene_id "LOC115232552"; db_xref "GeneID:115232552"; gbkey "mRNA"; gene "LOC115232552"; ID ""; gene_name "LOC115232552"; transcript_id "Covext~FLAMseq_ext~XM_029802495.2"; product "calcium-responsive transcription factor-like, transcript variant X2"; exon_number "10"; model_evidence "Supporting evidence includes similarity to: 5 Proteins, and 100% coverage of the annotated genomic feature by RNAseq alignments, including 17 samples with support for all annotated introns";
NC_042998.1	Covext	exon	69028088	69028244	.	-	.	gene_id "LOC115232552"; db_xref "GeneID:115232552"; gbkey "mRNA"; gene "LOC115232552"; ID ""; gene_name "LOC115232552"; transcript_id "Covext~FLAMseq_ext~XM_029802495.2"; product "calcium-responsive transcription factor-like, transcript variant X2"; exon_number "9"; model_evidence "Supporting evidence includes similarity to: 5 Proteins, and 100% coverage of the annotated genomic feature by RNAseq alignments, including 17 samples with support for all annotated introns";
NC_042998.1	Covext	exon	69033841	69034053	.	-	.	gene_id "LOC115232552"; db_xref "GeneID:115232552"; gbkey "mRNA"; gene "LOC115232552"; ID ""; gene_name "LOC115232552"; transcript_id "Covext~FLAMseq_ext~XM_029802495.2"; product "calcium-responsive transcription factor-like, transcript variant X2"; exon_number "8"; model_evidence "Supporting evidence includes similarity to: 5 Proteins, and 100% coverage of the annotated genomic feature by RNAseq alignments, including 17 samples with support for all annotated introns";
NC_042998.1	Covext	exon	69035054	69035191	.	-	.	gene_id "LOC115232552"; db_xref "GeneID:115232552"; gbkey "mRNA"; gene "LOC115232552"; ID ""; gene_name "LOC115232552"; transcript_id "Covext~FLAMseq_ext~XM_029802495.2"; product "calcium-responsive transcription factor-like, transcript variant X2"; exon_number "7"; model_evidence "Supporting evidence includes similarity to: 5 Proteins, and 100% coverage of the annotated genomic feature by RNAseq alignments, including 17 samples with support for all annotated introns";
NC_042998.1	Covext	exon	69036823	69036940	.	-	.	gene_id "LOC115232552"; db_xref "GeneID:115232552"; gbkey "mRNA"; gene "LOC115232552"; ID ""; gene_name "LOC115232552"; transcript_id "Covext~FLAMseq_ext~XM_029802495.2"; product "calcium-responsive transcription factor-like, transcript variant X2"; exon_number "6"; model_evidence "Supporting evidence includes similarity to: 5 Proteins, and 100% coverage of the annotated genomic feature by RNAseq alignments, including 17 samples with support for all annotated introns";
NC_042998.1	Covext	exon	69039818	69040007	.	-	.	gene_id "LOC115232552"; db_xref "GeneID:115232552"; gbkey "mRNA"; gene "LOC115232552"; ID ""; gene_name "LOC115232552"; transcript_id "Covext~FLAMseq_ext~XM_029802495.2"; product "calcium-responsive transcription factor-like, transcript variant X2"; exon_number "5"; model_evidence "Supporting evidence includes similarity to: 5 Proteins, and 100% coverage of the annotated genomic feature by RNAseq alignments, including 17 samples with support for all annotated introns";
NC_042998.1	Covext	exon	69041647	69041822	.	-	.	gene_id "LOC115232552"; db_xref "GeneID:115232552"; gbkey "mRNA"; gene "LOC115232552"; ID ""; gene_name "LOC115232552"; transcript_id "Covext~FLAMseq_ext~XM_029802495.2"; product "calcium-responsive transcription factor-like, transcript variant X2"; exon_number "4"; model_evidence "Supporting evidence includes similarity to: 5 Proteins, and 100% coverage of the annotated genomic feature by RNAseq alignments, including 17 samples with support for all annotated introns";
NC_042998.1	Covext	exon	69043651	69043878	.	-	.	gene_id "LOC115232552"; db_xref "GeneID:115232552"; gbkey "mRNA"; gene "LOC115232552"; ID ""; gene_name "LOC115232552"; transcript_id "Covext~FLAMseq_ext~XM_029802495.2"; product "calcium-responsive transcription factor-like, transcript variant X2"; exon_number "3"; model_evidence "Supporting evidence includes similarity to: 5 Proteins, and 100% coverage of the annotated genomic feature by RNAseq alignments, including 17 samples with support for all annotated introns";
NC_042998.1	Covext	exon	69044791	69045008	.	-	.	gene_id "LOC115232552"; db_xref "GeneID:115232552"; gbkey "mRNA"; gene "LOC115232552"; ID ""; gene_name "LOC115232552"; transcript_id "Covext~FLAMseq_ext~XM_029802495.2"; product "calcium-responsive transcription factor-like, transcript variant X2"; exon_number "2"; model_evidence "Supporting evidence includes similarity to: 5 Proteins, and 100% coverage of the annotated genomic feature by RNAseq alignments, including 17 samples with support for all annotated introns";
NC_042998.1	Covext	exon	69052506	69052743	.	-	.	gene_id "LOC115232552"; db_xref "GeneID:115232552"; gbkey "mRNA"; gene "LOC115232552"; ID ""; gene_name "LOC115232552"; transcript_id "Covext~FLAMseq_ext~XM_029802495.2"; product "calcium-responsive transcription factor-like, transcript variant X2"; exon_number "1"; model_evidence "Supporting evidence includes similarity to: 5 Proteins, and 100% coverage of the annotated genomic feature by RNAseq alignments, including 17 samples with support for all annotated introns";
NC_042998.1	Covext	exon	69016310	69017490	.	-	.	gene_id "LOC115232552"; db_xref "GeneID:115232552"; gbkey "mRNA"; gene "LOC115232552"; ID ""; gene_name "LOC115232552"; transcript_id "Covext~FLAMseq_ext~XM_029802495.2"; product "calcium-responsive transcription factor-like"; exon_number "13"; model_evidence "Supporting evidence includes similarity to: 5 Proteins, and 100% coverage of the annotated genomic feature by RNAseq alignments"; three_prime_ext "834";
NC_042998.1	Covext	exon	69015205	69017490	.	-	.	gene_id "LOC115232552"; db_xref "GeneID:115232552"; gbkey "mRNA"; gene "LOC115232552"; ID ""; gene_name "LOC115232552"; transcript_id "Covext~FLAMseq_ext~XM_029802495.2"; product "calcium-responsive transcription factor-like"; exon_number "13"; model_evidence "Supporting evidence includes similarity to: 5 Proteins, and 100% coverage of the annotated genomic feature by RNAseq alignments"; three_prime_ext "1105";
NC_042998.1	Gnomon~FLAMseq	transcript	69016310	69052743	.	-	.	gene_id "LOC115232552"; ID "XM_029802495.2"; gene_name "LOC115232552"; transcript_id "FLAMseq_ext~XM_029802495.2"; three_prime_ext "834";
NC_042998.1	Gnomon~FLAMseq	exon	69017144	69017490	.	-	.	gene_id "LOC115232552"; db_xref "GeneID:115232552"; gbkey "mRNA"; gene "LOC115232552"; ID ""; gene_name "LOC115232552"; transcript_id "FLAMseq_ext~XM_029802495.2"; product "calcium-responsive transcription factor-like, transcript variant X2"; exon_number "13"; model_evidence "Supporting evidence includes similarity to: 5 Proteins, and 100% coverage of the annotated genomic feature by RNAseq alignments, including 17 samples with support for all annotated introns";
NC_042998.1	Gnomon~FLAMseq	exon	69022040	69022472	.	-	.	gene_id "LOC115232552"; db_xref "GeneID:115232552"; gbkey "mRNA"; gene "LOC115232552"; ID ""; gene_name "LOC115232552"; transcript_id "FLAMseq_ext~XM_029802495.2"; product "calcium-responsive transcription factor-like, transcript variant X2"; exon_number "12"; model_evidence "Supporting evidence includes similarity to: 5 Proteins, and 100% coverage of the annotated genomic feature by RNAseq alignments, including 17 samples with support for all annotated introns";
NC_042998.1	Gnomon~FLAMseq	exon	69024884	69025023	.	-	.	gene_id "LOC115232552"; db_xref "GeneID:115232552"; gbkey "mRNA"; gene "LOC115232552"; ID ""; gene_name "LOC115232552"; transcript_id "FLAMseq_ext~XM_029802495.2"; product "calcium-responsive transcription factor-like, transcript variant X2"; exon_number "11"; model_evidence "Supporting evidence includes similarity to: 5 Proteins, and 100% coverage of the annotated genomic feature by RNAseq alignments, including 17 samples with support for all annotated introns";
NC_042998.1	Gnomon~FLAMseq	exon	69026584	69026773	.	-	.	gene_id "LOC115232552"; db_xref "GeneID:115232552"; gbkey "mRNA"; gene "LOC115232552"; ID ""; gene_name "LOC115232552"; transcript_id "FLAMseq_ext~XM_029802495.2"; product "calcium-responsive transcription factor-like, transcript variant X2"; exon_number "10"; model_evidence "Supporting evidence includes similarity to: 5 Proteins, and 100% coverage of the annotated genomic feature by RNAseq alignments, including 17 samples with support for all annotated introns";
NC_042998.1	Gnomon~FLAMseq	exon	69028088	69028244	.	-	.	gene_id "LOC115232552"; db_xref "GeneID:115232552"; gbkey "mRNA"; gene "LOC115232552"; ID ""; gene_name "LOC115232552"; transcript_id "FLAMseq_ext~XM_029802495.2"; product "calcium-responsive transcription factor-like, transcript variant X2"; exon_number "9"; model_evidence "Supporting evidence includes similarity to: 5 Proteins, and 100% coverage of the annotated genomic feature by RNAseq alignments, including 17 samples with support for all annotated introns";
NC_042998.1	Gnomon~FLAMseq	exon	69033841	69034053	.	-	.	gene_id "LOC115232552"; db_xref "GeneID:115232552"; gbkey "mRNA"; gene "LOC115232552"; ID ""; gene_name "LOC115232552"; transcript_id "FLAMseq_ext~XM_029802495.2"; product "calcium-responsive transcription factor-like, transcript variant X2"; exon_number "8"; model_evidence "Supporting evidence includes similarity to: 5 Proteins, and 100% coverage of the annotated genomic feature by RNAseq alignments, including 17 samples with support for all annotated introns";
NC_042998.1	Gnomon~FLAMseq	exon	69035054	69035191	.	-	.	gene_id "LOC115232552"; db_xref "GeneID:115232552"; gbkey "mRNA"; gene "LOC115232552"; ID ""; gene_name "LOC115232552"; transcript_id "FLAMseq_ext~XM_029802495.2"; product "calcium-responsive transcription factor-like, transcript variant X2"; exon_number "7"; model_evidence "Supporting evidence includes similarity to: 5 Proteins, and 100% coverage of the annotated genomic feature by RNAseq alignments, including 17 samples with support for all annotated introns";
NC_042998.1	Gnomon~FLAMseq	exon	69036823	69036940	.	-	.	gene_id "LOC115232552"; db_xref "GeneID:115232552"; gbkey "mRNA"; gene "LOC115232552"; ID ""; gene_name "LOC115232552"; transcript_id "FLAMseq_ext~XM_029802495.2"; product "calcium-responsive transcription factor-like, transcript variant X2"; exon_number "6"; model_evidence "Supporting evidence includes similarity to: 5 Proteins, and 100% coverage of the annotated genomic feature by RNAseq alignments, including 17 samples with support for all annotated introns";
NC_042998.1	Gnomon~FLAMseq	exon	69039818	69040007	.	-	.	gene_id "LOC115232552"; db_xref "GeneID:115232552"; gbkey "mRNA"; gene "LOC115232552"; ID ""; gene_name "LOC115232552"; transcript_id "FLAMseq_ext~XM_029802495.2"; product "calcium-responsive transcription factor-like, transcript variant X2"; exon_number "5"; model_evidence "Supporting evidence includes similarity to: 5 Proteins, and 100% coverage of the annotated genomic feature by RNAseq alignments, including 17 samples with support for all annotated introns";
NC_042998.1	Gnomon~FLAMseq	exon	69041647	69041822	.	-	.	gene_id "LOC115232552"; db_xref "GeneID:115232552"; gbkey "mRNA"; gene "LOC115232552"; ID ""; gene_name "LOC115232552"; transcript_id "FLAMseq_ext~XM_029802495.2"; product "calcium-responsive transcription factor-like, transcript variant X2"; exon_number "4"; model_evidence "Supporting evidence includes similarity to: 5 Proteins, and 100% coverage of the annotated genomic feature by RNAseq alignments, including 17 samples with support for all annotated introns";
NC_042998.1	Gnomon~FLAMseq	exon	69043651	69043878	.	-	.	gene_id "LOC115232552"; db_xref "GeneID:115232552"; gbkey "mRNA"; gene "LOC115232552"; ID ""; gene_name "LOC115232552"; transcript_id "FLAMseq_ext~XM_029802495.2"; product "calcium-responsive transcription factor-like, transcript variant X2"; exon_number "3"; model_evidence "Supporting evidence includes similarity to: 5 Proteins, and 100% coverage of the annotated genomic feature by RNAseq alignments, including 17 samples with support for all annotated introns";
NC_042998.1	Gnomon~FLAMseq	exon	69044791	69045008	.	-	.	gene_id "LOC115232552"; db_xref "GeneID:115232552"; gbkey "mRNA"; gene "LOC115232552"; ID ""; gene_name "LOC115232552"; transcript_id "FLAMseq_ext~XM_029802495.2"; product "calcium-responsive transcription factor-like, transcript variant X2"; exon_number "2"; model_evidence "Supporting evidence includes similarity to: 5 Proteins, and 100% coverage of the annotated genomic feature by RNAseq alignments, including 17 samples with support for all annotated introns";
NC_042998.1	Gnomon~FLAMseq	exon	69052506	69052743	.	-	.	gene_id "LOC115232552"; db_xref "GeneID:115232552"; gbkey "mRNA"; gene "LOC115232552"; ID ""; gene_name "LOC115232552"; transcript_id "FLAMseq_ext~XM_029802495.2"; product "calcium-responsive transcription factor-like, transcript variant X2"; exon_number "1"; model_evidence "Supporting evidence includes similarity to: 5 Proteins, and 100% coverage of the annotated genomic feature by RNAseq alignments, including 17 samples with support for all annotated introns";
NC_042998.1	Gnomon~FLAMseq	exon	69016310	69017490	.	-	.	gene_id "LOC115232552"; db_xref "GeneID:115232552"; gbkey "mRNA"; gene "LOC115232552"; ID ""; gene_name "LOC115232552"; transcript_id "FLAMseq_ext~XM_029802495.2"; product "calcium-responsive transcription factor-like"; exon_number "13"; model_evidence "Supporting evidence includes similarity to: 5 Proteins, and 100% coverage of the annotated genomic feature by RNAseq alignments"; three_prime_ext "834";
NC_042998.1	Gnomon	transcript	69017144	69052743	.	-	.	gene_id "LOC115232552"; ID "XM_029802495.2"; gene_name "LOC115232552"; transcript_id "XM_029802495.2";
NC_042998.1	Gnomon	CDS	69017441	69017490	.	-	2	gene_id "LOC115232552"; db_xref "GeneID:115232552"; gbkey "CDS"; gene "LOC115232552"; ID ""; gene_name "LOC115232552"; transcript_id "XM_029802495.2"; product "calcium-responsive transcription factor-like isoform X2"; protein_id "XP_029658355.1"; exon_number "13";
NC_042998.1	Gnomon	CDS	69022040	69022472	.	-	0	gene_id "LOC115232552"; db_xref "GeneID:115232552"; gbkey "CDS"; gene "LOC115232552"; ID ""; gene_name "LOC115232552"; transcript_id "XM_029802495.2"; product "calcium-responsive transcription factor-like isoform X2"; protein_id "XP_029658355.1"; exon_number "12";
NC_042998.1	Gnomon	CDS	69024884	69025023	.	-	2	gene_id "LOC115232552"; db_xref "GeneID:115232552"; gbkey "CDS"; gene "LOC115232552"; ID ""; gene_name "LOC115232552"; transcript_id "XM_029802495.2"; product "calcium-responsive transcription factor-like isoform X2"; protein_id "XP_029658355.1"; exon_number "11";
NC_042998.1	Gnomon	CDS	69026584	69026773	.	-	0	gene_id "LOC115232552"; db_xref "GeneID:115232552"; gbkey "CDS"; gene "LOC115232552"; ID ""; gene_name "LOC115232552"; transcript_id "XM_029802495.2"; product "calcium-responsive transcription factor-like isoform X2"; protein_id "XP_029658355.1"; exon_number "10";
NC_042998.1	Gnomon	CDS	69028088	69028244	.	-	1	gene_id "LOC115232552"; db_xref "GeneID:115232552"; gbkey "CDS"; gene "LOC115232552"; ID ""; gene_name "LOC115232552"; transcript_id "XM_029802495.2"; product "calcium-responsive transcription factor-like isoform X2"; protein_id "XP_029658355.1"; exon_number "9";
NC_042998.1	Gnomon	CDS	69033841	69034053	.	-	1	gene_id "LOC115232552"; db_xref "GeneID:115232552"; gbkey "CDS"; gene "LOC115232552"; ID ""; gene_name "LOC115232552"; transcript_id "XM_029802495.2"; product "calcium-responsive transcription factor-like isoform X2"; protein_id "XP_029658355.1"; exon_number "8";
NC_042998.1	Gnomon	CDS	69035054	69035191	.	-	1	gene_id "LOC115232552"; db_xref "GeneID:115232552"; gbkey "CDS"; gene "LOC115232552"; ID ""; gene_name "LOC115232552"; transcript_id "XM_029802495.2"; product "calcium-responsive transcription factor-like isoform X2"; protein_id "XP_029658355.1"; exon_number "7";
NC_042998.1	Gnomon	CDS	69036823	69036940	.	-	2	gene_id "LOC115232552"; db_xref "GeneID:115232552"; gbkey "CDS"; gene "LOC115232552"; ID ""; gene_name "LOC115232552"; transcript_id "XM_029802495.2"; product "calcium-responsive transcription factor-like isoform X2"; protein_id "XP_029658355.1"; exon_number "6";
NC_042998.1	Gnomon	CDS	69039818	69040007	.	-	0	gene_id "LOC115232552"; db_xref "GeneID:115232552"; gbkey "CDS"; gene "LOC115232552"; ID ""; gene_name "LOC115232552"; transcript_id "XM_029802495.2"; product "calcium-responsive transcription factor-like isoform X2"; protein_id "XP_029658355.1"; exon_number "5";
NC_042998.1	Gnomon	CDS	69041647	69041822	.	-	2	gene_id "LOC115232552"; db_xref "GeneID:115232552"; gbkey "CDS"; gene "LOC115232552"; ID ""; gene_name "LOC115232552"; transcript_id "XM_029802495.2"; product "calcium-responsive transcription factor-like isoform X2"; protein_id "XP_029658355.1"; exon_number "4";
NC_042998.1	Gnomon	CDS	69043651	69043878	.	-	2	gene_id "LOC115232552"; db_xref "GeneID:115232552"; gbkey "CDS"; gene "LOC115232552"; ID ""; gene_name "LOC115232552"; transcript_id "XM_029802495.2"; product "calcium-responsive transcription factor-like isoform X2"; protein_id "XP_029658355.1"; exon_number "3";
NC_042998.1	Gnomon	CDS	69044791	69044998	.	-	0	gene_id "LOC115232552"; db_xref "GeneID:115232552"; gbkey "CDS"; gene "LOC115232552"; ID ""; gene_name "LOC115232552"; transcript_id "XM_029802495.2"; product "calcium-responsive transcription factor-like isoform X2"; protein_id "XP_029658355.1"; exon_number "2";
NC_042998.1	Gnomon	exon	69017144	69017490	.	-	.	gene_id "LOC115232552"; db_xref "GeneID:115232552"; gbkey "mRNA"; gene "LOC115232552"; ID ""; gene_name "LOC115232552"; transcript_id "XM_029802495.2"; product "calcium-responsive transcription factor-like, transcript variant X2"; exon_number "13"; model_evidence "Supporting evidence includes similarity to: 5 Proteins, and 100% coverage of the annotated genomic feature by RNAseq alignments, including 17 samples with support for all annotated introns";
NC_042998.1	Gnomon	exon	69022040	69022472	.	-	.	gene_id "LOC115232552"; db_xref "GeneID:115232552"; gbkey "mRNA"; gene "LOC115232552"; ID ""; gene_name "LOC115232552"; transcript_id "XM_029802495.2"; product "calcium-responsive transcription factor-like, transcript variant X2"; exon_number "12"; model_evidence "Supporting evidence includes similarity to: 5 Proteins, and 100% coverage of the annotated genomic feature by RNAseq alignments, including 17 samples with support for all annotated introns";
NC_042998.1	Gnomon	exon	69024884	69025023	.	-	.	gene_id "LOC115232552"; db_xref "GeneID:115232552"; gbkey "mRNA"; gene "LOC115232552"; ID ""; gene_name "LOC115232552"; transcript_id "XM_029802495.2"; product "calcium-responsive transcription factor-like, transcript variant X2"; exon_number "11"; model_evidence "Supporting evidence includes similarity to: 5 Proteins, and 100% coverage of the annotated genomic feature by RNAseq alignments, including 17 samples with support for all annotated introns";
NC_042998.1	Gnomon	exon	69026584	69026773	.	-	.	gene_id "LOC115232552"; db_xref "GeneID:115232552"; gbkey "mRNA"; gene "LOC115232552"; ID ""; gene_name "LOC115232552"; transcript_id "XM_029802495.2"; product "calcium-responsive transcription factor-like, transcript variant X2"; exon_number "10"; model_evidence "Supporting evidence includes similarity to: 5 Proteins, and 100% coverage of the annotated genomic feature by RNAseq alignments, including 17 samples with support for all annotated introns";
NC_042998.1	Gnomon	exon	69028088	69028244	.	-	.	gene_id "LOC115232552"; db_xref "GeneID:115232552"; gbkey "mRNA"; gene "LOC115232552"; ID ""; gene_name "LOC115232552"; transcript_id "XM_029802495.2"; product "calcium-responsive transcription factor-like, transcript variant X2"; exon_number "9"; model_evidence "Supporting evidence includes similarity to: 5 Proteins, and 100% coverage of the annotated genomic feature by RNAseq alignments, including 17 samples with support for all annotated introns";
NC_042998.1	Gnomon	exon	69033841	69034053	.	-	.	gene_id "LOC115232552"; db_xref "GeneID:115232552"; gbkey "mRNA"; gene "LOC115232552"; ID ""; gene_name "LOC115232552"; transcript_id "XM_029802495.2"; product "calcium-responsive transcription factor-like, transcript variant X2"; exon_number "8"; model_evidence "Supporting evidence includes similarity to: 5 Proteins, and 100% coverage of the annotated genomic feature by RNAseq alignments, including 17 samples with support for all annotated introns";
NC_042998.1	Gnomon	exon	69035054	69035191	.	-	.	gene_id "LOC115232552"; db_xref "GeneID:115232552"; gbkey "mRNA"; gene "LOC115232552"; ID ""; gene_name "LOC115232552"; transcript_id "XM_029802495.2"; product "calcium-responsive transcription factor-like, transcript variant X2"; exon_number "7"; model_evidence "Supporting evidence includes similarity to: 5 Proteins, and 100% coverage of the annotated genomic feature by RNAseq alignments, including 17 samples with support for all annotated introns";
NC_042998.1	Gnomon	exon	69036823	69036940	.	-	.	gene_id "LOC115232552"; db_xref "GeneID:115232552"; gbkey "mRNA"; gene "LOC115232552"; ID ""; gene_name "LOC115232552"; transcript_id "XM_029802495.2"; product "calcium-responsive transcription factor-like, transcript variant X2"; exon_number "6"; model_evidence "Supporting evidence includes similarity to: 5 Proteins, and 100% coverage of the annotated genomic feature by RNAseq alignments, including 17 samples with support for all annotated introns";
NC_042998.1	Gnomon	exon	69039818	69040007	.	-	.	gene_id "LOC115232552"; db_xref "GeneID:115232552"; gbkey "mRNA"; gene "LOC115232552"; ID ""; gene_name "LOC115232552"; transcript_id "XM_029802495.2"; product "calcium-responsive transcription factor-like, transcript variant X2"; exon_number "5"; model_evidence "Supporting evidence includes similarity to: 5 Proteins, and 100% coverage of the annotated genomic feature by RNAseq alignments, including 17 samples with support for all annotated introns";
NC_042998.1	Gnomon	exon	69041647	69041822	.	-	.	gene_id "LOC115232552"; db_xref "GeneID:115232552"; gbkey "mRNA"; gene "LOC115232552"; ID ""; gene_name "LOC115232552"; transcript_id "XM_029802495.2"; product "calcium-responsive transcription factor-like, transcript variant X2"; exon_number "4"; model_evidence "Supporting evidence includes similarity to: 5 Proteins, and 100% coverage of the annotated genomic feature by RNAseq alignments, including 17 samples with support for all annotated introns";
NC_042998.1	Gnomon	exon	69043651	69043878	.	-	.	gene_id "LOC115232552"; db_xref "GeneID:115232552"; gbkey "mRNA"; gene "LOC115232552"; ID ""; gene_name "LOC115232552"; transcript_id "XM_029802495.2"; product "calcium-responsive transcription factor-like, transcript variant X2"; exon_number "3"; model_evidence "Supporting evidence includes similarity to: 5 Proteins, and 100% coverage of the annotated genomic feature by RNAseq alignments, including 17 samples with support for all annotated introns";
NC_042998.1	Gnomon	exon	69044791	69045008	.	-	.	gene_id "LOC115232552"; db_xref "GeneID:115232552"; gbkey "mRNA"; gene "LOC115232552"; ID ""; gene_name "LOC115232552"; transcript_id "XM_029802495.2"; product "calcium-responsive transcription factor-like, transcript variant X2"; exon_number "2"; model_evidence "Supporting evidence includes similarity to: 5 Proteins, and 100% coverage of the annotated genomic feature by RNAseq alignments, including 17 samples with support for all annotated introns";
NC_042998.1	Gnomon	exon	69052506	69052743	.	-	.	gene_id "LOC115232552"; db_xref "GeneID:115232552"; gbkey "mRNA"; gene "LOC115232552"; ID ""; gene_name "LOC115232552"; transcript_id "XM_029802495.2"; product "calcium-responsive transcription factor-like, transcript variant X2"; exon_number "1"; model_evidence "Supporting evidence includes similarity to: 5 Proteins, and 100% coverage of the annotated genomic feature by RNAseq alignments, including 17 samples with support for all annotated introns";
NC_042998.1	Gnomon	start_codon	69044996	69044998	.	-	0	gene_id "LOC115232552"; db_xref "GeneID:115232552"; gbkey "CDS"; gene "LOC115232552"; ID ""; gene_name "LOC115232552"; transcript_id "XM_029802495.2"; product "calcium-responsive transcription factor-like isoform X2"; protein_id "XP_029658355.1"; exon_number "2";
NC_042998.1	Gnomon	stop_codon	69017438	69017440	.	-	0	gene_id "LOC115232552"; db_xref "GeneID:115232552"; gbkey "CDS"; gene "LOC115232552"; ID ""; gene_name "LOC115232552"; transcript_id "XM_029802495.2"; product "calcium-responsive transcription factor-like isoform X2"; protein_id "XP_029658355.1"; exon_number "13";
NC_042998.1	Gnomon	transcript	69017144	69052744	.	-	.	gene_id "LOC115232552"; ID "XM_036513929.1"; gene_name "LOC115232552"; transcript_id "XM_036513929.1";
NC_042998.1	Gnomon	CDS	69017441	69017490	.	-	2	gene_id "LOC115232552"; db_xref "GeneID:115232552"; gbkey "CDS"; gene "LOC115232552"; ID ""; gene_name "LOC115232552"; transcript_id "XM_036513929.1"; product "calcium-responsive transcription factor-like isoform X1"; protein_id "XP_036369822.1"; exon_number "13";
NC_042998.1	Gnomon	CDS	69022040	69022472	.	-	0	gene_id "LOC115232552"; db_xref "GeneID:115232552"; gbkey "CDS"; gene "LOC115232552"; ID ""; gene_name "LOC115232552"; transcript_id "XM_036513929.1"; product "calcium-responsive transcription factor-like isoform X1"; protein_id "XP_036369822.1"; exon_number "12";
NC_042998.1	Gnomon	CDS	69024884	69025023	.	-	2	gene_id "LOC115232552"; db_xref "GeneID:115232552"; gbkey "CDS"; gene "LOC115232552"; ID ""; gene_name "LOC115232552"; transcript_id "XM_036513929.1"; product "calcium-responsive transcription factor-like isoform X1"; protein_id "XP_036369822.1"; exon_number "11";
NC_042998.1	Gnomon	CDS	69026584	69026777	.	-	1	gene_id "LOC115232552"; db_xref "GeneID:115232552"; gbkey "CDS"; gene "LOC115232552"; ID ""; gene_name "LOC115232552"; transcript_id "XM_036513929.1"; product "calcium-responsive transcription factor-like isoform X1"; protein_id "XP_036369822.1"; exon_number "10";
NC_042998.1	Gnomon	CDS	69028089	69028244	.	-	1	gene_id "LOC115232552"; db_xref "GeneID:115232552"; gbkey "CDS"; gene "LOC115232552"; ID ""; gene_name "LOC115232552"; transcript_id "XM_036513929.1"; product "calcium-responsive transcription factor-like isoform X1"; protein_id "XP_036369822.1"; exon_number "9";
NC_042998.1	Gnomon	CDS	69033841	69034053	.	-	1	gene_id "LOC115232552"; db_xref "GeneID:115232552"; gbkey "CDS"; gene "LOC115232552"; ID ""; gene_name "LOC115232552"; transcript_id "XM_036513929.1"; product "calcium-responsive transcription factor-like isoform X1"; protein_id "XP_036369822.1"; exon_number "8";
NC_042998.1	Gnomon	CDS	69035054	69035191	.	-	1	gene_id "LOC115232552"; db_xref "GeneID:115232552"; gbkey "CDS"; gene "LOC115232552"; ID ""; gene_name "LOC115232552"; transcript_id "XM_036513929.1"; product "calcium-responsive transcription factor-like isoform X1"; protein_id "XP_036369822.1"; exon_number "7";
NC_042998.1	Gnomon	CDS	69036823	69036940	.	-	2	gene_id "LOC115232552"; db_xref "GeneID:115232552"; gbkey "CDS"; gene "LOC115232552"; ID ""; gene_name "LOC115232552"; transcript_id "XM_036513929.1"; product "calcium-responsive transcription factor-like isoform X1"; protein_id "XP_036369822.1"; exon_number "6";
NC_042998.1	Gnomon	CDS	69039818	69040007	.	-	0	gene_id "LOC115232552"; db_xref "GeneID:115232552"; gbkey "CDS"; gene "LOC115232552"; ID ""; gene_name "LOC115232552"; transcript_id "XM_036513929.1"; product "calcium-responsive transcription factor-like isoform X1"; protein_id "XP_036369822.1"; exon_number "5";
NC_042998.1	Gnomon	CDS	69041647	69041822	.	-	2	gene_id "LOC115232552"; db_xref "GeneID:115232552"; gbkey "CDS"; gene "LOC115232552"; ID ""; gene_name "LOC115232552"; transcript_id "XM_036513929.1"; product "calcium-responsive transcription factor-like isoform X1"; protein_id "XP_036369822.1"; exon_number "4";
NC_042998.1	Gnomon	CDS	69043651	69043878	.	-	2	gene_id "LOC115232552"; db_xref "GeneID:115232552"; gbkey "CDS"; gene "LOC115232552"; ID ""; gene_name "LOC115232552"; transcript_id "XM_036513929.1"; product "calcium-responsive transcription factor-like isoform X1"; protein_id "XP_036369822.1"; exon_number "3";
NC_042998.1	Gnomon	CDS	69044791	69044998	.	-	0	gene_id "LOC115232552"; db_xref "GeneID:115232552"; gbkey "CDS"; gene "LOC115232552"; ID ""; gene_name "LOC115232552"; transcript_id "XM_036513929.1"; product "calcium-responsive transcription factor-like isoform X1"; protein_id "XP_036369822.1"; exon_number "2";
NC_042998.1	Gnomon	exon	69017144	69017490	.	-	.	gene_id "LOC115232552"; db_xref "GeneID:115232552"; gbkey "mRNA"; gene "LOC115232552"; ID ""; gene_name "LOC115232552"; transcript_id "XM_036513929.1"; product "calcium-responsive transcription factor-like, transcript variant X1"; exon_number "13"; model_evidence "Supporting evidence includes similarity to: 5 Proteins, and 100% coverage of the annotated genomic feature by RNAseq alignments, including 18 samples with support for all annotated introns";
NC_042998.1	Gnomon	exon	69022040	69022472	.	-	.	gene_id "LOC115232552"; db_xref "GeneID:115232552"; gbkey "mRNA"; gene "LOC115232552"; ID ""; gene_name "LOC115232552"; transcript_id "XM_036513929.1"; product "calcium-responsive transcription factor-like, transcript variant X1"; exon_number "12"; model_evidence "Supporting evidence includes similarity to: 5 Proteins, and 100% coverage of the annotated genomic feature by RNAseq alignments, including 18 samples with support for all annotated introns";
NC_042998.1	Gnomon	exon	69024884	69025023	.	-	.	gene_id "LOC115232552"; db_xref "GeneID:115232552"; gbkey "mRNA"; gene "LOC115232552"; ID ""; gene_name "LOC115232552"; transcript_id "XM_036513929.1"; product "calcium-responsive transcription factor-like, transcript variant X1"; exon_number "11"; model_evidence "Supporting evidence includes similarity to: 5 Proteins, and 100% coverage of the annotated genomic feature by RNAseq alignments, including 18 samples with support for all annotated introns";
NC_042998.1	Gnomon	exon	69026584	69026777	.	-	.	gene_id "LOC115232552"; db_xref "GeneID:115232552"; gbkey "mRNA"; gene "LOC115232552"; ID ""; gene_name "LOC115232552"; transcript_id "XM_036513929.1"; product "calcium-responsive transcription factor-like, transcript variant X1"; exon_number "10"; model_evidence "Supporting evidence includes similarity to: 5 Proteins, and 100% coverage of the annotated genomic feature by RNAseq alignments, including 18 samples with support for all annotated introns";
NC_042998.1	Gnomon	exon	69028089	69028244	.	-	.	gene_id "LOC115232552"; db_xref "GeneID:115232552"; gbkey "mRNA"; gene "LOC115232552"; ID ""; gene_name "LOC115232552"; transcript_id "XM_036513929.1"; product "calcium-responsive transcription factor-like, transcript variant X1"; exon_number "9"; model_evidence "Supporting evidence includes similarity to: 5 Proteins, and 100% coverage of the annotated genomic feature by RNAseq alignments, including 18 samples with support for all annotated introns";
NC_042998.1	Gnomon	exon	69033841	69034053	.	-	.	gene_id "LOC115232552"; db_xref "GeneID:115232552"; gbkey "mRNA"; gene "LOC115232552"; ID ""; gene_name "LOC115232552"; transcript_id "XM_036513929.1"; product "calcium-responsive transcription factor-like, transcript variant X1"; exon_number "8"; model_evidence "Supporting evidence includes similarity to: 5 Proteins, and 100% coverage of the annotated genomic feature by RNAseq alignments, including 18 samples with support for all annotated introns";
NC_042998.1	Gnomon	exon	69035054	69035191	.	-	.	gene_id "LOC115232552"; db_xref "GeneID:115232552"; gbkey "mRNA"; gene "LOC115232552"; ID ""; gene_name "LOC115232552"; transcript_id "XM_036513929.1"; product "calcium-responsive transcription factor-like, transcript variant X1"; exon_number "7"; model_evidence "Supporting evidence includes similarity to: 5 Proteins, and 100% coverage of the annotated genomic feature by RNAseq alignments, including 18 samples with support for all annotated introns";
NC_042998.1	Gnomon	exon	69036823	69036940	.	-	.	gene_id "LOC115232552"; db_xref "GeneID:115232552"; gbkey "mRNA"; gene "LOC115232552"; ID ""; gene_name "LOC115232552"; transcript_id "XM_036513929.1"; product "calcium-responsive transcription factor-like, transcript variant X1"; exon_number "6"; model_evidence "Supporting evidence includes similarity to: 5 Proteins, and 100% coverage of the annotated genomic feature by RNAseq alignments, including 18 samples with support for all annotated introns";
NC_042998.1	Gnomon	exon	69039818	69040007	.	-	.	gene_id "LOC115232552"; db_xref "GeneID:115232552"; gbkey "mRNA"; gene "LOC115232552"; ID ""; gene_name "LOC115232552"; transcript_id "XM_036513929.1"; product "calcium-responsive transcription factor-like, transcript variant X1"; exon_number "5"; model_evidence "Supporting evidence includes similarity to: 5 Proteins, and 100% coverage of the annotated genomic feature by RNAseq alignments, including 18 samples with support for all annotated introns";
NC_042998.1	Gnomon	exon	69041647	69041822	.	-	.	gene_id "LOC115232552"; db_xref "GeneID:115232552"; gbkey "mRNA"; gene "LOC115232552"; ID ""; gene_name "LOC115232552"; transcript_id "XM_036513929.1"; product "calcium-responsive transcription factor-like, transcript variant X1"; exon_number "4"; model_evidence "Supporting evidence includes similarity to: 5 Proteins, and 100% coverage of the annotated genomic feature by RNAseq alignments, including 18 samples with support for all annotated introns";
NC_042998.1	Gnomon	exon	69043651	69043878	.	-	.	gene_id "LOC115232552"; db_xref "GeneID:115232552"; gbkey "mRNA"; gene "LOC115232552"; ID ""; gene_name "LOC115232552"; transcript_id "XM_036513929.1"; product "calcium-responsive transcription factor-like, transcript variant X1"; exon_number "3"; model_evidence "Supporting evidence includes similarity to: 5 Proteins, and 100% coverage of the annotated genomic feature by RNAseq alignments, including 18 samples with support for all annotated introns";
NC_042998.1	Gnomon	exon	69044791	69045008	.	-	.	gene_id "LOC115232552"; db_xref "GeneID:115232552"; gbkey "mRNA"; gene "LOC115232552"; ID ""; gene_name "LOC115232552"; transcript_id "XM_036513929.1"; product "calcium-responsive transcription factor-like, transcript variant X1"; exon_number "2"; model_evidence "Supporting evidence includes similarity to: 5 Proteins, and 100% coverage of the annotated genomic feature by RNAseq alignments, including 18 samples with support for all annotated introns";
NC_042998.1	Gnomon	exon	69052506	69052744	.	-	.	gene_id "LOC115232552"; db_xref "GeneID:115232552"; gbkey "mRNA"; gene "LOC115232552"; ID ""; gene_name "LOC115232552"; transcript_id "XM_036513929.1"; product "calcium-responsive transcription factor-like, transcript variant X1"; exon_number "1"; model_evidence "Supporting evidence includes similarity to: 5 Proteins, and 100% coverage of the annotated genomic feature by RNAseq alignments, including 18 samples with support for all annotated introns";
NC_042998.1	Gnomon	start_codon	69044996	69044998	.	-	0	gene_id "LOC115232552"; db_xref "GeneID:115232552"; gbkey "CDS"; gene "LOC115232552"; ID ""; gene_name "LOC115232552"; transcript_id "XM_036513929.1"; product "calcium-responsive transcription factor-like isoform X1"; protein_id "XP_036369822.1"; exon_number "2";
NC_042998.1	Gnomon	stop_codon	69017438	69017440	.	-	0	gene_id "LOC115232552"; db_xref "GeneID:115232552"; gbkey "CDS"; gene "LOC115232552"; ID ""; gene_name "LOC115232552"; transcript_id "XM_036513929.1"; product "calcium-responsive transcription factor-like isoform X1"; protein_id "XP_036369822.1"; exon_number "13";
NC_042998.1	Gnomon	gene	39061506	39199713	.	-	.	gene_id "LOC115232553"; db_xref "GeneID:115232553"; gbkey "Gene"; gene "LOC115232553"; gene_biotype "protein_coding"; ID ""; gene_name "LOC115232553";
NC_042998.1	Gnomon~FLAMseq	transcript	39061506	39199713	.	-	.	gene_id "LOC115232553"; ID "XM_029802496.2"; gene_name "LOC115232553"; transcript_id "FLAMseq_ext~XM_029802496.2"; three_prime_ext "266";
NC_042998.1	Gnomon~FLAMseq	exon	39061772	39063446	.	-	.	gene_id "LOC115232553"; db_xref "GeneID:115232553"; gbkey "mRNA"; gene "LOC115232553"; ID ""; gene_name "LOC115232553"; transcript_id "FLAMseq_ext~XM_029802496.2"; product "cadherin-23-like, transcript variant X1"; exon_number "41"; model_evidence "Supporting evidence includes similarity to: 100% coverage of the annotated genomic feature by RNAseq alignments, including 13 samples with support for all annotated introns";
NC_042998.1	Gnomon~FLAMseq	exon	39067025	39067072	.	-	.	gene_id "LOC115232553"; db_xref "GeneID:115232553"; gbkey "mRNA"; gene "LOC115232553"; ID ""; gene_name "LOC115232553"; transcript_id "FLAMseq_ext~XM_029802496.2"; product "cadherin-23-like, transcript variant X1"; exon_number "40"; model_evidence "Supporting evidence includes similarity to: 100% coverage of the annotated genomic feature by RNAseq alignments, including 13 samples with support for all annotated introns";
NC_042998.1	Gnomon~FLAMseq	exon	39068480	39068511	.	-	.	gene_id "LOC115232553"; db_xref "GeneID:115232553"; gbkey "mRNA"; gene "LOC115232553"; ID ""; gene_name "LOC115232553"; transcript_id "FLAMseq_ext~XM_029802496.2"; product "cadherin-23-like, transcript variant X1"; exon_number "39"; model_evidence "Supporting evidence includes similarity to: 100% coverage of the annotated genomic feature by RNAseq alignments, including 13 samples with support for all annotated introns";
NC_042998.1	Gnomon~FLAMseq	exon	39074190	39074317	.	-	.	gene_id "LOC115232553"; db_xref "GeneID:115232553"; gbkey "mRNA"; gene "LOC115232553"; ID ""; gene_name "LOC115232553"; transcript_id "FLAMseq_ext~XM_029802496.2"; product "cadherin-23-like, transcript variant X1"; exon_number "38"; model_evidence "Supporting evidence includes similarity to: 100% coverage of the annotated genomic feature by RNAseq alignments, including 13 samples with support for all annotated introns";
NC_042998.1	Gnomon~FLAMseq	exon	39076853	39076979	.	-	.	gene_id "LOC115232553"; db_xref "GeneID:115232553"; gbkey "mRNA"; gene "LOC115232553"; ID ""; gene_name "LOC115232553"; transcript_id "FLAMseq_ext~XM_029802496.2"; product "cadherin-23-like, transcript variant X1"; exon_number "37"; model_evidence "Supporting evidence includes similarity to: 100% coverage of the annotated genomic feature by RNAseq alignments, including 13 samples with support for all annotated introns";
NC_042998.1	Gnomon~FLAMseq	exon	39078485	39078568	.	-	.	gene_id "LOC115232553"; db_xref "GeneID:115232553"; gbkey "mRNA"; gene "LOC115232553"; ID ""; gene_name "LOC115232553"; transcript_id "FLAMseq_ext~XM_029802496.2"; product "cadherin-23-like, transcript variant X1"; exon_number "36"; model_evidence "Supporting evidence includes similarity to: 100% coverage of the annotated genomic feature by RNAseq alignments, including 13 samples with support for all annotated introns";
NC_042998.1	Gnomon~FLAMseq	exon	39079254	39079342	.	-	.	gene_id "LOC115232553"; db_xref "GeneID:115232553"; gbkey "mRNA"; gene "LOC115232553"; ID ""; gene_name "LOC115232553"; transcript_id "FLAMseq_ext~XM_029802496.2"; product "cadherin-23-like, transcript variant X1"; exon_number "35"; model_evidence "Supporting evidence includes similarity to: 100% coverage of the annotated genomic feature by RNAseq alignments, including 13 samples with support for all annotated introns";
NC_042998.1	Gnomon~FLAMseq	exon	39081682	39081971	.	-	.	gene_id "LOC115232553"; db_xref "GeneID:115232553"; gbkey "mRNA"; gene "LOC115232553"; ID ""; gene_name "LOC115232553"; transcript_id "FLAMseq_ext~XM_029802496.2"; product "cadherin-23-like, transcript variant X1"; exon_number "34"; model_evidence "Supporting evidence includes similarity to: 100% coverage of the annotated genomic feature by RNAseq alignments, including 13 samples with support for all annotated introns";
NC_042998.1	Gnomon~FLAMseq	exon	39084776	39085057	.	-	.	gene_id "LOC115232553"; db_xref "GeneID:115232553"; gbkey "mRNA"; gene "LOC115232553"; ID ""; gene_name "LOC115232553"; transcript_id "FLAMseq_ext~XM_029802496.2"; product "cadherin-23-like, transcript variant X1"; exon_number "33"; model_evidence "Supporting evidence includes similarity to: 100% coverage of the annotated genomic feature by RNAseq alignments, including 13 samples with support for all annotated introns";
NC_042998.1	Gnomon~FLAMseq	exon	39088113	39088245	.	-	.	gene_id "LOC115232553"; db_xref "GeneID:115232553"; gbkey "mRNA"; gene "LOC115232553"; ID ""; gene_name "LOC115232553"; transcript_id "FLAMseq_ext~XM_029802496.2"; product "cadherin-23-like, transcript variant X1"; exon_number "32"; model_evidence "Supporting evidence includes similarity to: 100% coverage of the annotated genomic feature by RNAseq alignments, including 13 samples with support for all annotated introns";
NC_042998.1	Gnomon~FLAMseq	exon	39093137	39093250	.	-	.	gene_id "LOC115232553"; db_xref "GeneID:115232553"; gbkey "mRNA"; gene "LOC115232553"; ID ""; gene_name "LOC115232553"; transcript_id "FLAMseq_ext~XM_029802496.2"; product "cadherin-23-like, transcript variant X1"; exon_number "31"; model_evidence "Supporting evidence includes similarity to: 100% coverage of the annotated genomic feature by RNAseq alignments, including 13 samples with support for all annotated introns";
NC_042998.1	Gnomon~FLAMseq	exon	39093975	39094151	.	-	.	gene_id "LOC115232553"; db_xref "GeneID:115232553"; gbkey "mRNA"; gene "LOC115232553"; ID ""; gene_name "LOC115232553"; transcript_id "FLAMseq_ext~XM_029802496.2"; product "cadherin-23-like, transcript variant X1"; exon_number "30"; model_evidence "Supporting evidence includes similarity to: 100% coverage of the annotated genomic feature by RNAseq alignments, including 13 samples with support for all annotated introns";
NC_042998.1	Gnomon~FLAMseq	exon	39095186	39095412	.	-	.	gene_id "LOC115232553"; db_xref "GeneID:115232553"; gbkey "mRNA"; gene "LOC115232553"; ID ""; gene_name "LOC115232553"; transcript_id "FLAMseq_ext~XM_029802496.2"; product "cadherin-23-like, transcript variant X1"; exon_number "29"; model_evidence "Supporting evidence includes similarity to: 100% coverage of the annotated genomic feature by RNAseq alignments, including 13 samples with support for all annotated introns";
NC_042998.1	Gnomon~FLAMseq	exon	39101027	39101213	.	-	.	gene_id "LOC115232553"; db_xref "GeneID:115232553"; gbkey "mRNA"; gene "LOC115232553"; ID ""; gene_name "LOC115232553"; transcript_id "FLAMseq_ext~XM_029802496.2"; product "cadherin-23-like, transcript variant X1"; exon_number "28"; model_evidence "Supporting evidence includes similarity to: 100% coverage of the annotated genomic feature by RNAseq alignments, including 13 samples with support for all annotated introns";
NC_042998.1	Gnomon~FLAMseq	exon	39103790	39103909	.	-	.	gene_id "LOC115232553"; db_xref "GeneID:115232553"; gbkey "mRNA"; gene "LOC115232553"; ID ""; gene_name "LOC115232553"; transcript_id "FLAMseq_ext~XM_029802496.2"; product "cadherin-23-like, transcript variant X1"; exon_number "27"; model_evidence "Supporting evidence includes similarity to: 100% coverage of the annotated genomic feature by RNAseq alignments, including 13 samples with support for all annotated introns";
NC_042998.1	Gnomon~FLAMseq	exon	39105315	39105461	.	-	.	gene_id "LOC115232553"; db_xref "GeneID:115232553"; gbkey "mRNA"; gene "LOC115232553"; ID ""; gene_name "LOC115232553"; transcript_id "FLAMseq_ext~XM_029802496.2"; product "cadherin-23-like, transcript variant X1"; exon_number "26"; model_evidence "Supporting evidence includes similarity to: 100% coverage of the annotated genomic feature by RNAseq alignments, including 13 samples with support for all annotated introns";
NC_042998.1	Gnomon~FLAMseq	exon	39107933	39108096	.	-	.	gene_id "LOC115232553"; db_xref "GeneID:115232553"; gbkey "mRNA"; gene "LOC115232553"; ID ""; gene_name "LOC115232553"; transcript_id "FLAMseq_ext~XM_029802496.2"; product "cadherin-23-like, transcript variant X1"; exon_number "25"; model_evidence "Supporting evidence includes similarity to: 100% coverage of the annotated genomic feature by RNAseq alignments, including 13 samples with support for all annotated introns";
NC_042998.1	Gnomon~FLAMseq	exon	39110646	39110876	.	-	.	gene_id "LOC115232553"; db_xref "GeneID:115232553"; gbkey "mRNA"; gene "LOC115232553"; ID ""; gene_name "LOC115232553"; transcript_id "FLAMseq_ext~XM_029802496.2"; product "cadherin-23-like, transcript variant X1"; exon_number "24"; model_evidence "Supporting evidence includes similarity to: 100% coverage of the annotated genomic feature by RNAseq alignments, including 13 samples with support for all annotated introns";
NC_042998.1	Gnomon~FLAMseq	exon	39113221	39113362	.	-	.	gene_id "LOC115232553"; db_xref "GeneID:115232553"; gbkey "mRNA"; gene "LOC115232553"; ID ""; gene_name "LOC115232553"; transcript_id "FLAMseq_ext~XM_029802496.2"; product "cadherin-23-like, transcript variant X1"; exon_number "23"; model_evidence "Supporting evidence includes similarity to: 100% coverage of the annotated genomic feature by RNAseq alignments, including 13 samples with support for all annotated introns";
NC_042998.1	Gnomon~FLAMseq	exon	39122849	39122994	.	-	.	gene_id "LOC115232553"; db_xref "GeneID:115232553"; gbkey "mRNA"; gene "LOC115232553"; ID ""; gene_name "LOC115232553"; transcript_id "FLAMseq_ext~XM_029802496.2"; product "cadherin-23-like, transcript variant X1"; exon_number "22"; model_evidence "Supporting evidence includes similarity to: 100% coverage of the annotated genomic feature by RNAseq alignments, including 13 samples with support for all annotated introns";
NC_042998.1	Gnomon~FLAMseq	exon	39126983	39127109	.	-	.	gene_id "LOC115232553"; db_xref "GeneID:115232553"; gbkey "mRNA"; gene "LOC115232553"; ID ""; gene_name "LOC115232553"; transcript_id "FLAMseq_ext~XM_029802496.2"; product "cadherin-23-like, transcript variant X1"; exon_number "21"; model_evidence "Supporting evidence includes similarity to: 100% coverage of the annotated genomic feature by RNAseq alignments, including 13 samples with support for all annotated introns";
NC_042998.1	Gnomon~FLAMseq	exon	39130452	39130630	.	-	.	gene_id "LOC115232553"; db_xref "GeneID:115232553"; gbkey "mRNA"; gene "LOC115232553"; ID ""; gene_name "LOC115232553"; transcript_id "FLAMseq_ext~XM_029802496.2"; product "cadherin-23-like, transcript variant X1"; exon_number "20"; model_evidence "Supporting evidence includes similarity to: 100% coverage of the annotated genomic feature by RNAseq alignments, including 13 samples with support for all annotated introns";
NC_042998.1	Gnomon~FLAMseq	exon	39141068	39141140	.	-	.	gene_id "LOC115232553"; db_xref "GeneID:115232553"; gbkey "mRNA"; gene "LOC115232553"; ID ""; gene_name "LOC115232553"; transcript_id "FLAMseq_ext~XM_029802496.2"; product "cadherin-23-like, transcript variant X1"; exon_number "19"; model_evidence "Supporting evidence includes similarity to: 100% coverage of the annotated genomic feature by RNAseq alignments, including 13 samples with support for all annotated introns";
NC_042998.1	Gnomon~FLAMseq	exon	39143645	39143723	.	-	.	gene_id "LOC115232553"; db_xref "GeneID:115232553"; gbkey "mRNA"; gene "LOC115232553"; ID ""; gene_name "LOC115232553"; transcript_id "FLAMseq_ext~XM_029802496.2"; product "cadherin-23-like, transcript variant X1"; exon_number "18"; model_evidence "Supporting evidence includes similarity to: 100% coverage of the annotated genomic feature by RNAseq alignments, including 13 samples with support for all annotated introns";
NC_042998.1	Gnomon~FLAMseq	exon	39147179	39147327	.	-	.	gene_id "LOC115232553"; db_xref "GeneID:115232553"; gbkey "mRNA"; gene "LOC115232553"; ID ""; gene_name "LOC115232553"; transcript_id "FLAMseq_ext~XM_029802496.2"; product "cadherin-23-like, transcript variant X1"; exon_number "17"; model_evidence "Supporting evidence includes similarity to: 100% coverage of the annotated genomic feature by RNAseq alignments, including 13 samples with support for all annotated introns";
NC_042998.1	Gnomon~FLAMseq	exon	39151619	39151859	.	-	.	gene_id "LOC115232553"; db_xref "GeneID:115232553"; gbkey "mRNA"; gene "LOC115232553"; ID ""; gene_name "LOC115232553"; transcript_id "FLAMseq_ext~XM_029802496.2"; product "cadherin-23-like, transcript variant X1"; exon_number "16"; model_evidence "Supporting evidence includes similarity to: 100% coverage of the annotated genomic feature by RNAseq alignments, including 13 samples with support for all annotated introns";
NC_042998.1	Gnomon~FLAMseq	exon	39159078	39159145	.	-	.	gene_id "LOC115232553"; db_xref "GeneID:115232553"; gbkey "mRNA"; gene "LOC115232553"; ID ""; gene_name "LOC115232553"; transcript_id "FLAMseq_ext~XM_029802496.2"; product "cadherin-23-like, transcript variant X1"; exon_number "15"; model_evidence "Supporting evidence includes similarity to: 100% coverage of the annotated genomic feature by RNAseq alignments, including 13 samples with support for all annotated introns";
NC_042998.1	Gnomon~FLAMseq	exon	39159934	39160098	.	-	.	gene_id "LOC115232553"; db_xref "GeneID:115232553"; gbkey "mRNA"; gene "LOC115232553"; ID ""; gene_name "LOC115232553"; transcript_id "FLAMseq_ext~XM_029802496.2"; product "cadherin-23-like, transcript variant X1"; exon_number "14"; model_evidence "Supporting evidence includes similarity to: 100% coverage of the annotated genomic feature by RNAseq alignments, including 13 samples with support for all annotated introns";
NC_042998.1	Gnomon~FLAMseq	exon	39161227	39161391	.	-	.	gene_id "LOC115232553"; db_xref "GeneID:115232553"; gbkey "mRNA"; gene "LOC115232553"; ID ""; gene_name "LOC115232553"; transcript_id "FLAMseq_ext~XM_029802496.2"; product "cadherin-23-like, transcript variant X1"; exon_number "13"; model_evidence "Supporting evidence includes similarity to: 100% coverage of the annotated genomic feature by RNAseq alignments, including 13 samples with support for all annotated introns";
NC_042998.1	Gnomon~FLAMseq	exon	39162488	39162685	.	-	.	gene_id "LOC115232553"; db_xref "GeneID:115232553"; gbkey "mRNA"; gene "LOC115232553"; ID ""; gene_name "LOC115232553"; transcript_id "FLAMseq_ext~XM_029802496.2"; product "cadherin-23-like, transcript variant X1"; exon_number "12"; model_evidence "Supporting evidence includes similarity to: 100% coverage of the annotated genomic feature by RNAseq alignments, including 13 samples with support for all annotated introns";
NC_042998.1	Gnomon~FLAMseq	exon	39164526	39164653	.	-	.	gene_id "LOC115232553"; db_xref "GeneID:115232553"; gbkey "mRNA"; gene "LOC115232553"; ID ""; gene_name "LOC115232553"; transcript_id "FLAMseq_ext~XM_029802496.2"; product "cadherin-23-like, transcript variant X1"; exon_number "11"; model_evidence "Supporting evidence includes similarity to: 100% coverage of the annotated genomic feature by RNAseq alignments, including 13 samples with support for all annotated introns";
NC_042998.1	Gnomon~FLAMseq	exon	39166205	39166283	.	-	.	gene_id "LOC115232553"; db_xref "GeneID:115232553"; gbkey "mRNA"; gene "LOC115232553"; ID ""; gene_name "LOC115232553"; transcript_id "FLAMseq_ext~XM_029802496.2"; product "cadherin-23-like, transcript variant X1"; exon_number "10"; model_evidence "Supporting evidence includes similarity to: 100% coverage of the annotated genomic feature by RNAseq alignments, including 13 samples with support for all annotated introns";
NC_042998.1	Gnomon~FLAMseq	exon	39171498	39171623	.	-	.	gene_id "LOC115232553"; db_xref "GeneID:115232553"; gbkey "mRNA"; gene "LOC115232553"; ID ""; gene_name "LOC115232553"; transcript_id "FLAMseq_ext~XM_029802496.2"; product "cadherin-23-like, transcript variant X1"; exon_number "9"; model_evidence "Supporting evidence includes similarity to: 100% coverage of the annotated genomic feature by RNAseq alignments, including 13 samples with support for all annotated introns";
```
