## Supplementary material for "Cell type diversity in a developing octopus brain": Supplementary Data 1.gtf (part 72 of 491)

```
NC_042998.1	Gnomon~FLAMseq	exon	39174899	39175042	.	-	.	gene_id "LOC115232553"; db_xref "GeneID:115232553"; gbkey "mRNA"; gene "LOC115232553"; ID ""; gene_name "LOC115232553"; transcript_id "FLAMseq_ext~XM_029802496.2"; product "cadherin-23-like, transcript variant X1"; exon_number "8"; model_evidence "Supporting evidence includes similarity to: 100% coverage of the annotated genomic feature by RNAseq alignments, including 13 samples with support for all annotated introns";
NC_042998.1	Gnomon~FLAMseq	exon	39177856	39177960	.	-	.	gene_id "LOC115232553"; db_xref "GeneID:115232553"; gbkey "mRNA"; gene "LOC115232553"; ID ""; gene_name "LOC115232553"; transcript_id "FLAMseq_ext~XM_029802496.2"; product "cadherin-23-like, transcript variant X1"; exon_number "7"; model_evidence "Supporting evidence includes similarity to: 100% coverage of the annotated genomic feature by RNAseq alignments, including 13 samples with support for all annotated introns";
NC_042998.1	Gnomon~FLAMseq	exon	39180826	39180915	.	-	.	gene_id "LOC115232553"; db_xref "GeneID:115232553"; gbkey "mRNA"; gene "LOC115232553"; ID ""; gene_name "LOC115232553"; transcript_id "FLAMseq_ext~XM_029802496.2"; product "cadherin-23-like, transcript variant X1"; exon_number "6"; model_evidence "Supporting evidence includes similarity to: 100% coverage of the annotated genomic feature by RNAseq alignments, including 13 samples with support for all annotated introns";
NC_042998.1	Gnomon~FLAMseq	exon	39181644	39181736	.	-	.	gene_id "LOC115232553"; db_xref "GeneID:115232553"; gbkey "mRNA"; gene "LOC115232553"; ID ""; gene_name "LOC115232553"; transcript_id "FLAMseq_ext~XM_029802496.2"; product "cadherin-23-like, transcript variant X1"; exon_number "5"; model_evidence "Supporting evidence includes similarity to: 100% coverage of the annotated genomic feature by RNAseq alignments, including 13 samples with support for all annotated introns";
NC_042998.1	Gnomon~FLAMseq	exon	39183741	39183868	.	-	.	gene_id "LOC115232553"; db_xref "GeneID:115232553"; gbkey "mRNA"; gene "LOC115232553"; ID ""; gene_name "LOC115232553"; transcript_id "FLAMseq_ext~XM_029802496.2"; product "cadherin-23-like, transcript variant X1"; exon_number "4"; model_evidence "Supporting evidence includes similarity to: 100% coverage of the annotated genomic feature by RNAseq alignments, including 13 samples with support for all annotated introns";
NC_042998.1	Gnomon~FLAMseq	exon	39185356	39185457	.	-	.	gene_id "LOC115232553"; db_xref "GeneID:115232553"; gbkey "mRNA"; gene "LOC115232553"; ID ""; gene_name "LOC115232553"; transcript_id "FLAMseq_ext~XM_029802496.2"; product "cadherin-23-like, transcript variant X1"; exon_number "3"; model_evidence "Supporting evidence includes similarity to: 100% coverage of the annotated genomic feature by RNAseq alignments, including 13 samples with support for all annotated introns";
NC_042998.1	Gnomon~FLAMseq	exon	39186739	39186788	.	-	.	gene_id "LOC115232553"; db_xref "GeneID:115232553"; gbkey "mRNA"; gene "LOC115232553"; ID ""; gene_name "LOC115232553"; transcript_id "FLAMseq_ext~XM_029802496.2"; product "cadherin-23-like, transcript variant X1"; exon_number "2"; model_evidence "Supporting evidence includes similarity to: 100% coverage of the annotated genomic feature by RNAseq alignments, including 13 samples with support for all annotated introns";
NC_042998.1	Gnomon~FLAMseq	exon	39199216	39199713	.	-	.	gene_id "LOC115232553"; db_xref "GeneID:115232553"; gbkey "mRNA"; gene "LOC115232553"; ID ""; gene_name "LOC115232553"; transcript_id "FLAMseq_ext~XM_029802496.2"; product "cadherin-23-like, transcript variant X1"; exon_number "1"; model_evidence "Supporting evidence includes similarity to: 100% coverage of the annotated genomic feature by RNAseq alignments, including 13 samples with support for all annotated introns";
NC_042998.1	Gnomon~FLAMseq	exon	39061506	39063446	.	-	.	gene_id "LOC115232553"; db_xref "GeneID:115232553"; gbkey "mRNA"; gene "LOC115232553"; ID ""; gene_name "LOC115232553"; transcript_id "FLAMseq_ext~XM_029802496.2"; product "cadherin-23-like"; exon_number "41"; model_evidence "Supporting evidence includes similarity to: 100% coverage of the annotated genomic feature by RNAseq alignments"; three_prime_ext "266";
NC_042998.1	PBRI	transcript	39063344	39199650	.	-	.	gene_id "LOC115232553"; ID ""; gene_name "LOC115232553"; transcript_id "G6017.14"; uniq_trans_id "G6017.14";
NC_042998.1	PBRI	exon	39063344	39063446	.	-	.	gene_id "LOC115232553"; ID ""; gene_name "LOC115232553"; transcript_id "G6017.14"; exon_number "33"; uniq_trans_id "G6017.14";
NC_042998.1	PBRI	exon	39067025	39067072	.	-	.	gene_id "LOC115232553"; ID ""; gene_name "LOC115232553"; transcript_id "G6017.14"; exon_number "32"; uniq_trans_id "G6017.14";
NC_042998.1	PBRI	exon	39068480	39068511	.	-	.	gene_id "LOC115232553"; ID ""; gene_name "LOC115232553"; transcript_id "G6017.14"; exon_number "31"; uniq_trans_id "G6017.14";
NC_042998.1	PBRI	exon	39074190	39074317	.	-	.	gene_id "LOC115232553"; ID ""; gene_name "LOC115232553"; transcript_id "G6017.14"; exon_number "30"; uniq_trans_id "G6017.14";
NC_042998.1	PBRI	exon	39076853	39076979	.	-	.	gene_id "LOC115232553"; ID ""; gene_name "LOC115232553"; transcript_id "G6017.14"; exon_number "29"; uniq_trans_id "G6017.14";
NC_042998.1	PBRI	exon	39078485	39078568	.	-	.	gene_id "LOC115232553"; ID ""; gene_name "LOC115232553"; transcript_id "G6017.14"; exon_number "28"; uniq_trans_id "G6017.14";
NC_042998.1	PBRI	exon	39079254	39079342	.	-	.	gene_id "LOC115232553"; ID ""; gene_name "LOC115232553"; transcript_id "G6017.14"; exon_number "27"; uniq_trans_id "G6017.14";
NC_042998.1	PBRI	exon	39081682	39081971	.	-	.	gene_id "LOC115232553"; ID ""; gene_name "LOC115232553"; transcript_id "G6017.14"; exon_number "26"; uniq_trans_id "G6017.14";
NC_042998.1	PBRI	exon	39084776	39085057	.	-	.	gene_id "LOC115232553"; ID ""; gene_name "LOC115232553"; transcript_id "G6017.14"; exon_number "25"; uniq_trans_id "G6017.14";
NC_042998.1	PBRI	exon	39088113	39088245	.	-	.	gene_id "LOC115232553"; ID ""; gene_name "LOC115232553"; transcript_id "G6017.14"; exon_number "24"; uniq_trans_id "G6017.14";
NC_042998.1	PBRI	exon	39093137	39093250	.	-	.	gene_id "LOC115232553"; ID ""; gene_name "LOC115232553"; transcript_id "G6017.14"; exon_number "23"; uniq_trans_id "G6017.14";
NC_042998.1	PBRI	exon	39093975	39094151	.	-	.	gene_id "LOC115232553"; ID ""; gene_name "LOC115232553"; transcript_id "G6017.14"; exon_number "22"; uniq_trans_id "G6017.14";
NC_042998.1	PBRI	exon	39095186	39095412	.	-	.	gene_id "LOC115232553"; ID ""; gene_name "LOC115232553"; transcript_id "G6017.14"; exon_number "21"; uniq_trans_id "G6017.14";
NC_042998.1	PBRI	exon	39101027	39101213	.	-	.	gene_id "LOC115232553"; ID ""; gene_name "LOC115232553"; transcript_id "G6017.14"; exon_number "20"; uniq_trans_id "G6017.14";
NC_042998.1	PBRI	exon	39103790	39103909	.	-	.	gene_id "LOC115232553"; ID ""; gene_name "LOC115232553"; transcript_id "G6017.14"; exon_number "19"; uniq_trans_id "G6017.14";
NC_042998.1	PBRI	exon	39105315	39105461	.	-	.	gene_id "LOC115232553"; ID ""; gene_name "LOC115232553"; transcript_id "G6017.14"; exon_number "18"; uniq_trans_id "G6017.14";
NC_042998.1	PBRI	exon	39107933	39108096	.	-	.	gene_id "LOC115232553"; ID ""; gene_name "LOC115232553"; transcript_id "G6017.14"; exon_number "17"; uniq_trans_id "G6017.14";
NC_042998.1	PBRI	exon	39110646	39110876	.	-	.	gene_id "LOC115232553"; ID ""; gene_name "LOC115232553"; transcript_id "G6017.14"; exon_number "16"; uniq_trans_id "G6017.14";
NC_042998.1	PBRI	exon	39113221	39113362	.	-	.	gene_id "LOC115232553"; ID ""; gene_name "LOC115232553"; transcript_id "G6017.14"; exon_number "15"; uniq_trans_id "G6017.14";
NC_042998.1	PBRI	exon	39122849	39122994	.	-	.	gene_id "LOC115232553"; ID ""; gene_name "LOC115232553"; transcript_id "G6017.14"; exon_number "14"; uniq_trans_id "G6017.14";
NC_042998.1	PBRI	exon	39126983	39127109	.	-	.	gene_id "LOC115232553"; ID ""; gene_name "LOC115232553"; transcript_id "G6017.14"; exon_number "13"; uniq_trans_id "G6017.14";
NC_042998.1	PBRI	exon	39130452	39130630	.	-	.	gene_id "LOC115232553"; ID ""; gene_name "LOC115232553"; transcript_id "G6017.14"; exon_number "12"; uniq_trans_id "G6017.14";
NC_042998.1	PBRI	exon	39141068	39141140	.	-	.	gene_id "LOC115232553"; ID ""; gene_name "LOC115232553"; transcript_id "G6017.14"; exon_number "11"; uniq_trans_id "G6017.14";
NC_042998.1	PBRI	exon	39143645	39143723	.	-	.	gene_id "LOC115232553"; ID ""; gene_name "LOC115232553"; transcript_id "G6017.14"; exon_number "10"; uniq_trans_id "G6017.14";
NC_042998.1	PBRI	exon	39147179	39147327	.	-	.	gene_id "LOC115232553"; ID ""; gene_name "LOC115232553"; transcript_id "G6017.14"; exon_number "9"; uniq_trans_id "G6017.14";
NC_042998.1	PBRI	exon	39151619	39151859	.	-	.	gene_id "LOC115232553"; ID ""; gene_name "LOC115232553"; transcript_id "G6017.14"; exon_number "8"; uniq_trans_id "G6017.14";
NC_042998.1	PBRI	exon	39159078	39159145	.	-	.	gene_id "LOC115232553"; ID ""; gene_name "LOC115232553"; transcript_id "G6017.14"; exon_number "7"; uniq_trans_id "G6017.14";
NC_042998.1	PBRI	exon	39159934	39160098	.	-	.	gene_id "LOC115232553"; ID ""; gene_name "LOC115232553"; transcript_id "G6017.14"; exon_number "6"; uniq_trans_id "G6017.14";
NC_042998.1	PBRI	exon	39161227	39161391	.	-	.	gene_id "LOC115232553"; ID ""; gene_name "LOC115232553"; transcript_id "G6017.14"; exon_number "5"; uniq_trans_id "G6017.14";
NC_042998.1	PBRI	exon	39162488	39162685	.	-	.	gene_id "LOC115232553"; ID ""; gene_name "LOC115232553"; transcript_id "G6017.14"; exon_number "4"; uniq_trans_id "G6017.14";
NC_042998.1	PBRI	exon	39164526	39164653	.	-	.	gene_id "LOC115232553"; ID ""; gene_name "LOC115232553"; transcript_id "G6017.14"; exon_number "3"; uniq_trans_id "G6017.14";
NC_042998.1	PBRI	exon	39186739	39186788	.	-	.	gene_id "LOC115232553"; ID ""; gene_name "LOC115232553"; transcript_id "G6017.14"; exon_number "2"; uniq_trans_id "G6017.14";
NC_042998.1	PBRI	exon	39199216	39199650	.	-	.	gene_id "LOC115232553"; ID ""; gene_name "LOC115232553"; transcript_id "G6017.14"; exon_number "1"; uniq_trans_id "G6017.14";
NC_042998.1	Gnomon	transcript	39061772	39199713	.	-	.	gene_id "LOC115232553"; ID "XM_029802496.2"; gene_name "LOC115232553"; transcript_id "XM_029802496.2";
NC_042998.1	Gnomon	CDS	39067062	39067072	.	-	2	gene_id "LOC115232553"; db_xref "GeneID:115232553"; gbkey "CDS"; gene "LOC115232553"; ID ""; gene_name "LOC115232553"; transcript_id "XM_029802496.2"; product "cadherin-23-like isoform X1"; protein_id "XP_029658356.1"; exon_number "40";
NC_042998.1	Gnomon	CDS	39068480	39068511	.	-	1	gene_id "LOC115232553"; db_xref "GeneID:115232553"; gbkey "CDS"; gene "LOC115232553"; ID ""; gene_name "LOC115232553"; transcript_id "XM_029802496.2"; product "cadherin-23-like isoform X1"; protein_id "XP_029658356.1"; exon_number "39";
NC_042998.1	Gnomon	CDS	39074190	39074317	.	-	0	gene_id "LOC115232553"; db_xref "GeneID:115232553"; gbkey "CDS"; gene "LOC115232553"; ID ""; gene_name "LOC115232553"; transcript_id "XM_029802496.2"; product "cadherin-23-like isoform X1"; protein_id "XP_029658356.1"; exon_number "38";
NC_042998.1	Gnomon	CDS	39076853	39076979	.	-	1	gene_id "LOC115232553"; db_xref "GeneID:115232553"; gbkey "CDS"; gene "LOC115232553"; ID ""; gene_name "LOC115232553"; transcript_id "XM_029802496.2"; product "cadherin-23-like isoform X1"; protein_id "XP_029658356.1"; exon_number "37";
NC_042998.1	Gnomon	CDS	39078485	39078568	.	-	1	gene_id "LOC115232553"; db_xref "GeneID:115232553"; gbkey "CDS"; gene "LOC115232553"; ID ""; gene_name "LOC115232553"; transcript_id "XM_029802496.2"; product "cadherin-23-like isoform X1"; protein_id "XP_029658356.1"; exon_number "36";
NC_042998.1	Gnomon	CDS	39079254	39079342	.	-	0	gene_id "LOC115232553"; db_xref "GeneID:115232553"; gbkey "CDS"; gene "LOC115232553"; ID ""; gene_name "LOC115232553"; transcript_id "XM_029802496.2"; product "cadherin-23-like isoform X1"; protein_id "XP_029658356.1"; exon_number "35";
NC_042998.1	Gnomon	CDS	39081682	39081971	.	-	2	gene_id "LOC115232553"; db_xref "GeneID:115232553"; gbkey "CDS"; gene "LOC115232553"; ID ""; gene_name "LOC115232553"; transcript_id "XM_029802496.2"; product "cadherin-23-like isoform X1"; protein_id "XP_029658356.1"; exon_number "34";
NC_042998.1	Gnomon	CDS	39084776	39085057	.	-	2	gene_id "LOC115232553"; db_xref "GeneID:115232553"; gbkey "CDS"; gene "LOC115232553"; ID ""; gene_name "LOC115232553"; transcript_id "XM_029802496.2"; product "cadherin-23-like isoform X1"; protein_id "XP_029658356.1"; exon_number "33";
NC_042998.1	Gnomon	CDS	39088113	39088245	.	-	0	gene_id "LOC115232553"; db_xref "GeneID:115232553"; gbkey "CDS"; gene "LOC115232553"; ID ""; gene_name "LOC115232553"; transcript_id "XM_029802496.2"; product "cadherin-23-like isoform X1"; protein_id "XP_029658356.1"; exon_number "32";
NC_042998.1	Gnomon	CDS	39093137	39093250	.	-	0	gene_id "LOC115232553"; db_xref "GeneID:115232553"; gbkey "CDS"; gene "LOC115232553"; ID ""; gene_name "LOC115232553"; transcript_id "XM_029802496.2"; product "cadherin-23-like isoform X1"; protein_id "XP_029658356.1"; exon_number "31";
NC_042998.1	Gnomon	CDS	39093975	39094151	.	-	0	gene_id "LOC115232553"; db_xref "GeneID:115232553"; gbkey "CDS"; gene "LOC115232553"; ID ""; gene_name "LOC115232553"; transcript_id "XM_029802496.2"; product "cadherin-23-like isoform X1"; protein_id "XP_029658356.1"; exon_number "30";
NC_042998.1	Gnomon	CDS	39095186	39095412	.	-	2	gene_id "LOC115232553"; db_xref "GeneID:115232553"; gbkey "CDS"; gene "LOC115232553"; ID ""; gene_name "LOC115232553"; transcript_id "XM_029802496.2"; product "cadherin-23-like isoform X1"; protein_id "XP_029658356.1"; exon_number "29";
NC_042998.1	Gnomon	CDS	39101027	39101213	.	-	0	gene_id "LOC115232553"; db_xref "GeneID:115232553"; gbkey "CDS"; gene "LOC115232553"; ID ""; gene_name "LOC115232553"; transcript_id "XM_029802496.2"; product "cadherin-23-like isoform X1"; protein_id "XP_029658356.1"; exon_number "28";
NC_042998.1	Gnomon	CDS	39103790	39103909	.	-	0	gene_id "LOC115232553"; db_xref "GeneID:115232553"; gbkey "CDS"; gene "LOC115232553"; ID ""; gene_name "LOC115232553"; transcript_id "XM_029802496.2"; product "cadherin-23-like isoform X1"; protein_id "XP_029658356.1"; exon_number "27";
NC_042998.1	Gnomon	CDS	39105315	39105461	.	-	0	gene_id "LOC115232553"; db_xref "GeneID:115232553"; gbkey "CDS"; gene "LOC115232553"; ID ""; gene_name "LOC115232553"; transcript_id "XM_029802496.2"; product "cadherin-23-like isoform X1"; protein_id "XP_029658356.1"; exon_number "26";
NC_042998.1	Gnomon	CDS	39107933	39108096	.	-	2	gene_id "LOC115232553"; db_xref "GeneID:115232553"; gbkey "CDS"; gene "LOC115232553"; ID ""; gene_name "LOC115232553"; transcript_id "XM_029802496.2"; product "cadherin-23-like isoform X1"; protein_id "XP_029658356.1"; exon_number "25";
NC_042998.1	Gnomon	CDS	39110646	39110876	.	-	2	gene_id "LOC115232553"; db_xref "GeneID:115232553"; gbkey "CDS"; gene "LOC115232553"; ID ""; gene_name "LOC115232553"; transcript_id "XM_029802496.2"; product "cadherin-23-like isoform X1"; protein_id "XP_029658356.1"; exon_number "24";
NC_042998.1	Gnomon	CDS	39113221	39113362	.	-	0	gene_id "LOC115232553"; db_xref "GeneID:115232553"; gbkey "CDS"; gene "LOC115232553"; ID ""; gene_name "LOC115232553"; transcript_id "XM_029802496.2"; product "cadherin-23-like isoform X1"; protein_id "XP_029658356.1"; exon_number "23";
NC_042998.1	Gnomon	CDS	39122849	39122994	.	-	2	gene_id "LOC115232553"; db_xref "GeneID:115232553"; gbkey "CDS"; gene "LOC115232553"; ID ""; gene_name "LOC115232553"; transcript_id "XM_029802496.2"; product "cadherin-23-like isoform X1"; protein_id "XP_029658356.1"; exon_number "22";
NC_042998.1	Gnomon	CDS	39126983	39127109	.	-	0	gene_id "LOC115232553"; db_xref "GeneID:115232553"; gbkey "CDS"; gene "LOC115232553"; ID ""; gene_name "LOC115232553"; transcript_id "XM_029802496.2"; product "cadherin-23-like isoform X1"; protein_id "XP_029658356.1"; exon_number "21";
NC_042998.1	Gnomon	CDS	39130452	39130630	.	-	2	gene_id "LOC115232553"; db_xref "GeneID:115232553"; gbkey "CDS"; gene "LOC115232553"; ID ""; gene_name "LOC115232553"; transcript_id "XM_029802496.2"; product "cadherin-23-like isoform X1"; protein_id "XP_029658356.1"; exon_number "20";
NC_042998.1	Gnomon	CDS	39141068	39141140	.	-	0	gene_id "LOC115232553"; db_xref "GeneID:115232553"; gbkey "CDS"; gene "LOC115232553"; ID ""; gene_name "LOC115232553"; transcript_id "XM_029802496.2"; product "cadherin-23-like isoform X1"; protein_id "XP_029658356.1"; exon_number "19";
NC_042998.1	Gnomon	CDS	39143645	39143723	.	-	1	gene_id "LOC115232553"; db_xref "GeneID:115232553"; gbkey "CDS"; gene "LOC115232553"; ID ""; gene_name "LOC115232553"; transcript_id "XM_029802496.2"; product "cadherin-23-like isoform X1"; protein_id "XP_029658356.1"; exon_number "18";
NC_042998.1	Gnomon	CDS	39147179	39147327	.	-	0	gene_id "LOC115232553"; db_xref "GeneID:115232553"; gbkey "CDS"; gene "LOC115232553"; ID ""; gene_name "LOC115232553"; transcript_id "XM_029802496.2"; product "cadherin-23-like isoform X1"; protein_id "XP_029658356.1"; exon_number "17";
NC_042998.1	Gnomon	CDS	39151619	39151859	.	-	1	gene_id "LOC115232553"; db_xref "GeneID:115232553"; gbkey "CDS"; gene "LOC115232553"; ID ""; gene_name "LOC115232553"; transcript_id "XM_029802496.2"; product "cadherin-23-like isoform X1"; protein_id "XP_029658356.1"; exon_number "16";
NC_042998.1	Gnomon	CDS	39159078	39159145	.	-	0	gene_id "LOC115232553"; db_xref "GeneID:115232553"; gbkey "CDS"; gene "LOC115232553"; ID ""; gene_name "LOC115232553"; transcript_id "XM_029802496.2"; product "cadherin-23-like isoform X1"; protein_id "XP_029658356.1"; exon_number "15";
NC_042998.1	Gnomon	CDS	39159934	39160098	.	-	0	gene_id "LOC115232553"; db_xref "GeneID:115232553"; gbkey "CDS"; gene "LOC115232553"; ID ""; gene_name "LOC115232553"; transcript_id "XM_029802496.2"; product "cadherin-23-like isoform X1"; protein_id "XP_029658356.1"; exon_number "14";
NC_042998.1	Gnomon	CDS	39161227	39161391	.	-	0	gene_id "LOC115232553"; db_xref "GeneID:115232553"; gbkey "CDS"; gene "LOC115232553"; ID ""; gene_name "LOC115232553"; transcript_id "XM_029802496.2"; product "cadherin-23-like isoform X1"; protein_id "XP_029658356.1"; exon_number "13";
NC_042998.1	Gnomon	CDS	39162488	39162685	.	-	0	gene_id "LOC115232553"; db_xref "GeneID:115232553"; gbkey "CDS"; gene "LOC115232553"; ID ""; gene_name "LOC115232553"; transcript_id "XM_029802496.2"; product "cadherin-23-like isoform X1"; protein_id "XP_029658356.1"; exon_number "12";
NC_042998.1	Gnomon	CDS	39164526	39164653	.	-	2	gene_id "LOC115232553"; db_xref "GeneID:115232553"; gbkey "CDS"; gene "LOC115232553"; ID ""; gene_name "LOC115232553"; transcript_id "XM_029802496.2"; product "cadherin-23-like isoform X1"; protein_id "XP_029658356.1"; exon_number "11";
NC_042998.1	Gnomon	CDS	39166205	39166283	.	-	0	gene_id "LOC115232553"; db_xref "GeneID:115232553"; gbkey "CDS"; gene "LOC115232553"; ID ""; gene_name "LOC115232553"; transcript_id "XM_029802496.2"; product "cadherin-23-like isoform X1"; protein_id "XP_029658356.1"; exon_number "10";
NC_042998.1	Gnomon	CDS	39171498	39171623	.	-	0	gene_id "LOC115232553"; db_xref "GeneID:115232553"; gbkey "CDS"; gene "LOC115232553"; ID ""; gene_name "LOC115232553"; transcript_id "XM_029802496.2"; product "cadherin-23-like isoform X1"; protein_id "XP_029658356.1"; exon_number "9";
NC_042998.1	Gnomon	CDS	39174899	39175042	.	-	0	gene_id "LOC115232553"; db_xref "GeneID:115232553"; gbkey "CDS"; gene "LOC115232553"; ID ""; gene_name "LOC115232553"; transcript_id "XM_029802496.2"; product "cadherin-23-like isoform X1"; protein_id "XP_029658356.1"; exon_number "8";
NC_042998.1	Gnomon	CDS	39177856	39177960	.	-	0	gene_id "LOC115232553"; db_xref "GeneID:115232553"; gbkey "CDS"; gene "LOC115232553"; ID ""; gene_name "LOC115232553"; transcript_id "XM_029802496.2"; product "cadherin-23-like isoform X1"; protein_id "XP_029658356.1"; exon_number "7";
NC_042998.1	Gnomon	CDS	39180826	39180915	.	-	0	gene_id "LOC115232553"; db_xref "GeneID:115232553"; gbkey "CDS"; gene "LOC115232553"; ID ""; gene_name "LOC115232553"; transcript_id "XM_029802496.2"; product "cadherin-23-like isoform X1"; protein_id "XP_029658356.1"; exon_number "6";
NC_042998.1	Gnomon	CDS	39181644	39181736	.	-	0	gene_id "LOC115232553"; db_xref "GeneID:115232553"; gbkey "CDS"; gene "LOC115232553"; ID ""; gene_name "LOC115232553"; transcript_id "XM_029802496.2"; product "cadherin-23-like isoform X1"; protein_id "XP_029658356.1"; exon_number "5";
NC_042998.1	Gnomon	CDS	39183741	39183868	.	-	2	gene_id "LOC115232553"; db_xref "GeneID:115232553"; gbkey "CDS"; gene "LOC115232553"; ID ""; gene_name "LOC115232553"; transcript_id "XM_029802496.2"; product "cadherin-23-like isoform X1"; protein_id "XP_029658356.1"; exon_number "4";
NC_042998.1	Gnomon	CDS	39185356	39185457	.	-	2	gene_id "LOC115232553"; db_xref "GeneID:115232553"; gbkey "CDS"; gene "LOC115232553"; ID ""; gene_name "LOC115232553"; transcript_id "XM_029802496.2"; product "cadherin-23-like isoform X1"; protein_id "XP_029658356.1"; exon_number "3";
NC_042998.1	Gnomon	CDS	39186739	39186781	.	-	0	gene_id "LOC115232553"; db_xref "GeneID:115232553"; gbkey "CDS"; gene "LOC115232553"; ID ""; gene_name "LOC115232553"; transcript_id "XM_029802496.2"; product "cadherin-23-like isoform X1"; protein_id "XP_029658356.1"; exon_number "2";
NC_042998.1	Gnomon	exon	39061772	39063446	.	-	.	gene_id "LOC115232553"; db_xref "GeneID:115232553"; gbkey "mRNA"; gene "LOC115232553"; ID ""; gene_name "LOC115232553"; transcript_id "XM_029802496.2"; product "cadherin-23-like, transcript variant X1"; exon_number "41"; model_evidence "Supporting evidence includes similarity to: 100% coverage of the annotated genomic feature by RNAseq alignments, including 13 samples with support for all annotated introns";
NC_042998.1	Gnomon	exon	39067025	39067072	.	-	.	gene_id "LOC115232553"; db_xref "GeneID:115232553"; gbkey "mRNA"; gene "LOC115232553"; ID ""; gene_name "LOC115232553"; transcript_id "XM_029802496.2"; product "cadherin-23-like, transcript variant X1"; exon_number "40"; model_evidence "Supporting evidence includes similarity to: 100% coverage of the annotated genomic feature by RNAseq alignments, including 13 samples with support for all annotated introns";
NC_042998.1	Gnomon	exon	39068480	39068511	.	-	.	gene_id "LOC115232553"; db_xref "GeneID:115232553"; gbkey "mRNA"; gene "LOC115232553"; ID ""; gene_name "LOC115232553"; transcript_id "XM_029802496.2"; product "cadherin-23-like, transcript variant X1"; exon_number "39"; model_evidence "Supporting evidence includes similarity to: 100% coverage of the annotated genomic feature by RNAseq alignments, including 13 samples with support for all annotated introns";
NC_042998.1	Gnomon	exon	39074190	39074317	.	-	.	gene_id "LOC115232553"; db_xref "GeneID:115232553"; gbkey "mRNA"; gene "LOC115232553"; ID ""; gene_name "LOC115232553"; transcript_id "XM_029802496.2"; product "cadherin-23-like, transcript variant X1"; exon_number "38"; model_evidence "Supporting evidence includes similarity to: 100% coverage of the annotated genomic feature by RNAseq alignments, including 13 samples with support for all annotated introns";
NC_042998.1	Gnomon	exon	39076853	39076979	.	-	.	gene_id "LOC115232553"; db_xref "GeneID:115232553"; gbkey "mRNA"; gene "LOC115232553"; ID ""; gene_name "LOC115232553"; transcript_id "XM_029802496.2"; product "cadherin-23-like, transcript variant X1"; exon_number "37"; model_evidence "Supporting evidence includes similarity to: 100% coverage of the annotated genomic feature by RNAseq alignments, including 13 samples with support for all annotated introns";
NC_042998.1	Gnomon	exon	39078485	39078568	.	-	.	gene_id "LOC115232553"; db_xref "GeneID:115232553"; gbkey "mRNA"; gene "LOC115232553"; ID ""; gene_name "LOC115232553"; transcript_id "XM_029802496.2"; product "cadherin-23-like, transcript variant X1"; exon_number "36"; model_evidence "Supporting evidence includes similarity to: 100% coverage of the annotated genomic feature by RNAseq alignments, including 13 samples with support for all annotated introns";
NC_042998.1	Gnomon	exon	39079254	39079342	.	-	.	gene_id "LOC115232553"; db_xref "GeneID:115232553"; gbkey "mRNA"; gene "LOC115232553"; ID ""; gene_name "LOC115232553"; transcript_id "XM_029802496.2"; product "cadherin-23-like, transcript variant X1"; exon_number "35"; model_evidence "Supporting evidence includes similarity to: 100% coverage of the annotated genomic feature by RNAseq alignments, including 13 samples with support for all annotated introns";
NC_042998.1	Gnomon	exon	39081682	39081971	.	-	.	gene_id "LOC115232553"; db_xref "GeneID:115232553"; gbkey "mRNA"; gene "LOC115232553"; ID ""; gene_name "LOC115232553"; transcript_id "XM_029802496.2"; product "cadherin-23-like, transcript variant X1"; exon_number "34"; model_evidence "Supporting evidence includes similarity to: 100% coverage of the annotated genomic feature by RNAseq alignments, including 13 samples with support for all annotated introns";
NC_042998.1	Gnomon	exon	39084776	39085057	.	-	.	gene_id "LOC115232553"; db_xref "GeneID:115232553"; gbkey "mRNA"; gene "LOC115232553"; ID ""; gene_name "LOC115232553"; transcript_id "XM_029802496.2"; product "cadherin-23-like, transcript variant X1"; exon_number "33"; model_evidence "Supporting evidence includes similarity to: 100% coverage of the annotated genomic feature by RNAseq alignments, including 13 samples with support for all annotated introns";
NC_042998.1	Gnomon	exon	39088113	39088245	.	-	.	gene_id "LOC115232553"; db_xref "GeneID:115232553"; gbkey "mRNA"; gene "LOC115232553"; ID ""; gene_name "LOC115232553"; transcript_id "XM_029802496.2"; product "cadherin-23-like, transcript variant X1"; exon_number "32"; model_evidence "Supporting evidence includes similarity to: 100% coverage of the annotated genomic feature by RNAseq alignments, including 13 samples with support for all annotated introns";
NC_042998.1	Gnomon	exon	39093137	39093250	.	-	.	gene_id "LOC115232553"; db_xref "GeneID:115232553"; gbkey "mRNA"; gene "LOC115232553"; ID ""; gene_name "LOC115232553"; transcript_id "XM_029802496.2"; product "cadherin-23-like, transcript variant X1"; exon_number "31"; model_evidence "Supporting evidence includes similarity to: 100% coverage of the annotated genomic feature by RNAseq alignments, including 13 samples with support for all annotated introns";
NC_042998.1	Gnomon	exon	39093975	39094151	.	-	.	gene_id "LOC115232553"; db_xref "GeneID:115232553"; gbkey "mRNA"; gene "LOC115232553"; ID ""; gene_name "LOC115232553"; transcript_id "XM_029802496.2"; product "cadherin-23-like, transcript variant X1"; exon_number "30"; model_evidence "Supporting evidence includes similarity to: 100% coverage of the annotated genomic feature by RNAseq alignments, including 13 samples with support for all annotated introns";
NC_042998.1	Gnomon	exon	39095186	39095412	.	-	.	gene_id "LOC115232553"; db_xref "GeneID:115232553"; gbkey "mRNA"; gene "LOC115232553"; ID ""; gene_name "LOC115232553"; transcript_id "XM_029802496.2"; product "cadherin-23-like, transcript variant X1"; exon_number "29"; model_evidence "Supporting evidence includes similarity to: 100% coverage of the annotated genomic feature by RNAseq alignments, including 13 samples with support for all annotated introns";
NC_042998.1	Gnomon	exon	39101027	39101213	.	-	.	gene_id "LOC115232553"; db_xref "GeneID:115232553"; gbkey "mRNA"; gene "LOC115232553"; ID ""; gene_name "LOC115232553"; transcript_id "XM_029802496.2"; product "cadherin-23-like, transcript variant X1"; exon_number "28"; model_evidence "Supporting evidence includes similarity to: 100% coverage of the annotated genomic feature by RNAseq alignments, including 13 samples with support for all annotated introns";
NC_042998.1	Gnomon	exon	39103790	39103909	.	-	.	gene_id "LOC115232553"; db_xref "GeneID:115232553"; gbkey "mRNA"; gene "LOC115232553"; ID ""; gene_name "LOC115232553"; transcript_id "XM_029802496.2"; product "cadherin-23-like, transcript variant X1"; exon_number "27"; model_evidence "Supporting evidence includes similarity to: 100% coverage of the annotated genomic feature by RNAseq alignments, including 13 samples with support for all annotated introns";
NC_042998.1	Gnomon	exon	39105315	39105461	.	-	.	gene_id "LOC115232553"; db_xref "GeneID:115232553"; gbkey "mRNA"; gene "LOC115232553"; ID ""; gene_name "LOC115232553"; transcript_id "XM_029802496.2"; product "cadherin-23-like, transcript variant X1"; exon_number "26"; model_evidence "Supporting evidence includes similarity to: 100% coverage of the annotated genomic feature by RNAseq alignments, including 13 samples with support for all annotated introns";
NC_042998.1	Gnomon	exon	39107933	39108096	.	-	.	gene_id "LOC115232553"; db_xref "GeneID:115232553"; gbkey "mRNA"; gene "LOC115232553"; ID ""; gene_name "LOC115232553"; transcript_id "XM_029802496.2"; product "cadherin-23-like, transcript variant X1"; exon_number "25"; model_evidence "Supporting evidence includes similarity to: 100% coverage of the annotated genomic feature by RNAseq alignments, including 13 samples with support for all annotated introns";
NC_042998.1	Gnomon	exon	39110646	39110876	.	-	.	gene_id "LOC115232553"; db_xref "GeneID:115232553"; gbkey "mRNA"; gene "LOC115232553"; ID ""; gene_name "LOC115232553"; transcript_id "XM_029802496.2"; product "cadherin-23-like, transcript variant X1"; exon_number "24"; model_evidence "Supporting evidence includes similarity to: 100% coverage of the annotated genomic feature by RNAseq alignments, including 13 samples with support for all annotated introns";
NC_042998.1	Gnomon	exon	39113221	39113362	.	-	.	gene_id "LOC115232553"; db_xref "GeneID:115232553"; gbkey "mRNA"; gene "LOC115232553"; ID ""; gene_name "LOC115232553"; transcript_id "XM_029802496.2"; product "cadherin-23-like, transcript variant X1"; exon_number "23"; model_evidence "Supporting evidence includes similarity to: 100% coverage of the annotated genomic feature by RNAseq alignments, including 13 samples with support for all annotated introns";
NC_042998.1	Gnomon	exon	39122849	39122994	.	-	.	gene_id "LOC115232553"; db_xref "GeneID:115232553"; gbkey "mRNA"; gene "LOC115232553"; ID ""; gene_name "LOC115232553"; transcript_id "XM_029802496.2"; product "cadherin-23-like, transcript variant X1"; exon_number "22"; model_evidence "Supporting evidence includes similarity to: 100% coverage of the annotated genomic feature by RNAseq alignments, including 13 samples with support for all annotated introns";
NC_042998.1	Gnomon	exon	39126983	39127109	.	-	.	gene_id "LOC115232553"; db_xref "GeneID:115232553"; gbkey "mRNA"; gene "LOC115232553"; ID ""; gene_name "LOC115232553"; transcript_id "XM_029802496.2"; product "cadherin-23-like, transcript variant X1"; exon_number "21"; model_evidence "Supporting evidence includes similarity to: 100% coverage of the annotated genomic feature by RNAseq alignments, including 13 samples with support for all annotated introns";
NC_042998.1	Gnomon	exon	39130452	39130630	.	-	.	gene_id "LOC115232553"; db_xref "GeneID:115232553"; gbkey "mRNA"; gene "LOC115232553"; ID ""; gene_name "LOC115232553"; transcript_id "XM_029802496.2"; product "cadherin-23-like, transcript variant X1"; exon_number "20"; model_evidence "Supporting evidence includes similarity to: 100% coverage of the annotated genomic feature by RNAseq alignments, including 13 samples with support for all annotated introns";
NC_042998.1	Gnomon	exon	39141068	39141140	.	-	.	gene_id "LOC115232553"; db_xref "GeneID:115232553"; gbkey "mRNA"; gene "LOC115232553"; ID ""; gene_name "LOC115232553"; transcript_id "XM_029802496.2"; product "cadherin-23-like, transcript variant X1"; exon_number "19"; model_evidence "Supporting evidence includes similarity to: 100% coverage of the annotated genomic feature by RNAseq alignments, including 13 samples with support for all annotated introns";
NC_042998.1	Gnomon	exon	39143645	39143723	.	-	.	gene_id "LOC115232553"; db_xref "GeneID:115232553"; gbkey "mRNA"; gene "LOC115232553"; ID ""; gene_name "LOC115232553"; transcript_id "XM_029802496.2"; product "cadherin-23-like, transcript variant X1"; exon_number "18"; model_evidence "Supporting evidence includes similarity to: 100% coverage of the annotated genomic feature by RNAseq alignments, including 13 samples with support for all annotated introns";
NC_042998.1	Gnomon	exon	39147179	39147327	.	-	.	gene_id "LOC115232553"; db_xref "GeneID:115232553"; gbkey "mRNA"; gene "LOC115232553"; ID ""; gene_name "LOC115232553"; transcript_id "XM_029802496.2"; product "cadherin-23-like, transcript variant X1"; exon_number "17"; model_evidence "Supporting evidence includes similarity to: 100% coverage of the annotated genomic feature by RNAseq alignments, including 13 samples with support for all annotated introns";
NC_042998.1	Gnomon	exon	39151619	39151859	.	-	.	gene_id "LOC115232553"; db_xref "GeneID:115232553"; gbkey "mRNA"; gene "LOC115232553"; ID ""; gene_name "LOC115232553"; transcript_id "XM_029802496.2"; product "cadherin-23-like, transcript variant X1"; exon_number "16"; model_evidence "Supporting evidence includes similarity to: 100% coverage of the annotated genomic feature by RNAseq alignments, including 13 samples with support for all annotated introns";
NC_042998.1	Gnomon	exon	39159078	39159145	.	-	.	gene_id "LOC115232553"; db_xref "GeneID:115232553"; gbkey "mRNA"; gene "LOC115232553"; ID ""; gene_name "LOC115232553"; transcript_id "XM_029802496.2"; product "cadherin-23-like, transcript variant X1"; exon_number "15"; model_evidence "Supporting evidence includes similarity to: 100% coverage of the annotated genomic feature by RNAseq alignments, including 13 samples with support for all annotated introns";
NC_042998.1	Gnomon	exon	39159934	39160098	.	-	.	gene_id "LOC115232553"; db_xref "GeneID:115232553"; gbkey "mRNA"; gene "LOC115232553"; ID ""; gene_name "LOC115232553"; transcript_id "XM_029802496.2"; product "cadherin-23-like, transcript variant X1"; exon_number "14"; model_evidence "Supporting evidence includes similarity to: 100% coverage of the annotated genomic feature by RNAseq alignments, including 13 samples with support for all annotated introns";
NC_042998.1	Gnomon	exon	39161227	39161391	.	-	.	gene_id "LOC115232553"; db_xref "GeneID:115232553"; gbkey "mRNA"; gene "LOC115232553"; ID ""; gene_name "LOC115232553"; transcript_id "XM_029802496.2"; product "cadherin-23-like, transcript variant X1"; exon_number "13"; model_evidence "Supporting evidence includes similarity to: 100% coverage of the annotated genomic feature by RNAseq alignments, including 13 samples with support for all annotated introns";
NC_042998.1	Gnomon	exon	39162488	39162685	.	-	.	gene_id "LOC115232553"; db_xref "GeneID:115232553"; gbkey "mRNA"; gene "LOC115232553"; ID ""; gene_name "LOC115232553"; transcript_id "XM_029802496.2"; product "cadherin-23-like, transcript variant X1"; exon_number "12"; model_evidence "Supporting evidence includes similarity to: 100% coverage of the annotated genomic feature by RNAseq alignments, including 13 samples with support for all annotated introns";
NC_042998.1	Gnomon	exon	39164526	39164653	.	-	.	gene_id "LOC115232553"; db_xref "GeneID:115232553"; gbkey "mRNA"; gene "LOC115232553"; ID ""; gene_name "LOC115232553"; transcript_id "XM_029802496.2"; product "cadherin-23-like, transcript variant X1"; exon_number "11"; model_evidence "Supporting evidence includes similarity to: 100% coverage of the annotated genomic feature by RNAseq alignments, including 13 samples with support for all annotated introns";
NC_042998.1	Gnomon	exon	39166205	39166283	.	-	.	gene_id "LOC115232553"; db_xref "GeneID:115232553"; gbkey "mRNA"; gene "LOC115232553"; ID ""; gene_name "LOC115232553"; transcript_id "XM_029802496.2"; product "cadherin-23-like, transcript variant X1"; exon_number "10"; model_evidence "Supporting evidence includes similarity to: 100% coverage of the annotated genomic feature by RNAseq alignments, including 13 samples with support for all annotated introns";
NC_042998.1	Gnomon	exon	39171498	39171623	.	-	.	gene_id "LOC115232553"; db_xref "GeneID:115232553"; gbkey "mRNA"; gene "LOC115232553"; ID ""; gene_name "LOC115232553"; transcript_id "XM_029802496.2"; product "cadherin-23-like, transcript variant X1"; exon_number "9"; model_evidence "Supporting evidence includes similarity to: 100% coverage of the annotated genomic feature by RNAseq alignments, including 13 samples with support for all annotated introns";
NC_042998.1	Gnomon	exon	39174899	39175042	.	-	.	gene_id "LOC115232553"; db_xref "GeneID:115232553"; gbkey "mRNA"; gene "LOC115232553"; ID ""; gene_name "LOC115232553"; transcript_id "XM_029802496.2"; product "cadherin-23-like, transcript variant X1"; exon_number "8"; model_evidence "Supporting evidence includes similarity to: 100% coverage of the annotated genomic feature by RNAseq alignments, including 13 samples with support for all annotated introns";
NC_042998.1	Gnomon	exon	39177856	39177960	.	-	.	gene_id "LOC115232553"; db_xref "GeneID:115232553"; gbkey "mRNA"; gene "LOC115232553"; ID ""; gene_name "LOC115232553"; transcript_id "XM_029802496.2"; product "cadherin-23-like, transcript variant X1"; exon_number "7"; model_evidence "Supporting evidence includes similarity to: 100% coverage of the annotated genomic feature by RNAseq alignments, including 13 samples with support for all annotated introns";
NC_042998.1	Gnomon	exon	39180826	39180915	.	-	.	gene_id "LOC115232553"; db_xref "GeneID:115232553"; gbkey "mRNA"; gene "LOC115232553"; ID ""; gene_name "LOC115232553"; transcript_id "XM_029802496.2"; product "cadherin-23-like, transcript variant X1"; exon_number "6"; model_evidence "Supporting evidence includes similarity to: 100% coverage of the annotated genomic feature by RNAseq alignments, including 13 samples with support for all annotated introns";
NC_042998.1	Gnomon	exon	39181644	39181736	.	-	.	gene_id "LOC115232553"; db_xref "GeneID:115232553"; gbkey "mRNA"; gene "LOC115232553"; ID ""; gene_name "LOC115232553"; transcript_id "XM_029802496.2"; product "cadherin-23-like, transcript variant X1"; exon_number "5"; model_evidence "Supporting evidence includes similarity to: 100% coverage of the annotated genomic feature by RNAseq alignments, including 13 samples with support for all annotated introns";
NC_042998.1	Gnomon	exon	39183741	39183868	.	-	.	gene_id "LOC115232553"; db_xref "GeneID:115232553"; gbkey "mRNA"; gene "LOC115232553"; ID ""; gene_name "LOC115232553"; transcript_id "XM_029802496.2"; product "cadherin-23-like, transcript variant X1"; exon_number "4"; model_evidence "Supporting evidence includes similarity to: 100% coverage of the annotated genomic feature by RNAseq alignments, including 13 samples with support for all annotated introns";
NC_042998.1	Gnomon	exon	39185356	39185457	.	-	.	gene_id "LOC115232553"; db_xref "GeneID:115232553"; gbkey "mRNA"; gene "LOC115232553"; ID ""; gene_name "LOC115232553"; transcript_id "XM_029802496.2"; product "cadherin-23-like, transcript variant X1"; exon_number "3"; model_evidence "Supporting evidence includes similarity to: 100% coverage of the annotated genomic feature by RNAseq alignments, including 13 samples with support for all annotated introns";
NC_042998.1	Gnomon	exon	39186739	39186788	.	-	.	gene_id "LOC115232553"; db_xref "GeneID:115232553"; gbkey "mRNA"; gene "LOC115232553"; ID ""; gene_name "LOC115232553"; transcript_id "XM_029802496.2"; product "cadherin-23-like, transcript variant X1"; exon_number "2"; model_evidence "Supporting evidence includes similarity to: 100% coverage of the annotated genomic feature by RNAseq alignments, including 13 samples with support for all annotated introns";
NC_042998.1	Gnomon	exon	39199216	39199713	.	-	.	gene_id "LOC115232553"; db_xref "GeneID:115232553"; gbkey "mRNA"; gene "LOC115232553"; ID ""; gene_name "LOC115232553"; transcript_id "XM_029802496.2"; product "cadherin-23-like, transcript variant X1"; exon_number "1"; model_evidence "Supporting evidence includes similarity to: 100% coverage of the annotated genomic feature by RNAseq alignments, including 13 samples with support for all annotated introns";
NC_042998.1	Gnomon	start_codon	39186779	39186781	.	-	0	gene_id "LOC115232553"; db_xref "GeneID:115232553"; gbkey "CDS"; gene "LOC115232553"; ID ""; gene_name "LOC115232553"; transcript_id "XM_029802496.2"; product "cadherin-23-like isoform X1"; protein_id "XP_029658356.1"; exon_number "2";
NC_042998.1	Gnomon	stop_codon	39067059	39067061	.	-	0	gene_id "LOC115232553"; db_xref "GeneID:115232553"; gbkey "CDS"; gene "LOC115232553"; ID ""; gene_name "LOC115232553"; transcript_id "XM_029802496.2"; product "cadherin-23-like isoform X1"; protein_id "XP_029658356.1"; exon_number "40";
NC_042998.1	Gnomon	transcript	39061772	39199712	.	-	.	gene_id "LOC115232553"; ID "XM_036512221.1"; gene_name "LOC115232553"; transcript_id "XM_036512221.1";
NC_042998.1	Gnomon	CDS	39067062	39067072	.	-	2	gene_id "LOC115232553"; db_xref "GeneID:115232553"; gbkey "CDS"; gene "LOC115232553"; ID ""; gene_name "LOC115232553"; transcript_id "XM_036512221.1"; product "cadherin-23-like isoform X2"; protein_id "XP_036368114.1"; exon_number "41";
NC_042998.1	Gnomon	CDS	39068480	39068511	.	-	1	gene_id "LOC115232553"; db_xref "GeneID:115232553"; gbkey "CDS"; gene "LOC115232553"; ID ""; gene_name "LOC115232553"; transcript_id "XM_036512221.1"; product "cadherin-23-like isoform X2"; protein_id "XP_036368114.1"; exon_number "40";
NC_042998.1	Gnomon	CDS	39074190	39074317	.	-	0	gene_id "LOC115232553"; db_xref "GeneID:115232553"; gbkey "CDS"; gene "LOC115232553"; ID ""; gene_name "LOC115232553"; transcript_id "XM_036512221.1"; product "cadherin-23-like isoform X2"; protein_id "XP_036368114.1"; exon_number "39";
NC_042998.1	Gnomon	CDS	39076853	39076979	.	-	1	gene_id "LOC115232553"; db_xref "GeneID:115232553"; gbkey "CDS"; gene "LOC115232553"; ID ""; gene_name "LOC115232553"; transcript_id "XM_036512221.1"; product "cadherin-23-like isoform X2"; protein_id "XP_036368114.1"; exon_number "38";
NC_042998.1	Gnomon	CDS	39078485	39078568	.	-	1	gene_id "LOC115232553"; db_xref "GeneID:115232553"; gbkey "CDS"; gene "LOC115232553"; ID ""; gene_name "LOC115232553"; transcript_id "XM_036512221.1"; product "cadherin-23-like isoform X2"; protein_id "XP_036368114.1"; exon_number "37";
NC_042998.1	Gnomon	CDS	39079254	39079342	.	-	0	gene_id "LOC115232553"; db_xref "GeneID:115232553"; gbkey "CDS"; gene "LOC115232553"; ID ""; gene_name "LOC115232553"; transcript_id "XM_036512221.1"; product "cadherin-23-like isoform X2"; protein_id "XP_036368114.1"; exon_number "36";
NC_042998.1	Gnomon	CDS	39081682	39081971	.	-	2	gene_id "LOC115232553"; db_xref "GeneID:115232553"; gbkey "CDS"; gene "LOC115232553"; ID ""; gene_name "LOC115232553"; transcript_id "XM_036512221.1"; product "cadherin-23-like isoform X2"; protein_id "XP_036368114.1"; exon_number "35";
NC_042998.1	Gnomon	CDS	39084776	39084855	.	-	1	gene_id "LOC115232553"; db_xref "GeneID:115232553"; gbkey "CDS"; gene "LOC115232553"; ID ""; gene_name "LOC115232553"; transcript_id "XM_036512221.1"; product "cadherin-23-like isoform X2"; protein_id "XP_036368114.1"; exon_number "34";
NC_042998.1	Gnomon	CDS	39084898	39085057	.	-	2	gene_id "LOC115232553"; db_xref "GeneID:115232553"; gbkey "CDS"; gene "LOC115232553"; ID ""; gene_name "LOC115232553"; transcript_id "XM_036512221.1"; product "cadherin-23-like isoform X2"; protein_id "XP_036368114.1"; exon_number "33";
NC_042998.1	Gnomon	CDS	39088113	39088245	.	-	0	gene_id "LOC115232553"; db_xref "GeneID:115232553"; gbkey "CDS"; gene "LOC115232553"; ID ""; gene_name "LOC115232553"; transcript_id "XM_036512221.1"; product "cadherin-23-like isoform X2"; protein_id "XP_036368114.1"; exon_number "32";
NC_042998.1	Gnomon	CDS	39093137	39093250	.	-	0	gene_id "LOC115232553"; db_xref "GeneID:115232553"; gbkey "CDS"; gene "LOC115232553"; ID ""; gene_name "LOC115232553"; transcript_id "XM_036512221.1"; product "cadherin-23-like isoform X2"; protein_id "XP_036368114.1"; exon_number "31";
NC_042998.1	Gnomon	CDS	39093975	39094151	.	-	0	gene_id "LOC115232553"; db_xref "GeneID:115232553"; gbkey "CDS"; gene "LOC115232553"; ID ""; gene_name "LOC115232553"; transcript_id "XM_036512221.1"; product "cadherin-23-like isoform X2"; protein_id "XP_036368114.1"; exon_number "30";
NC_042998.1	Gnomon	CDS	39095186	39095412	.	-	2	gene_id "LOC115232553"; db_xref "GeneID:115232553"; gbkey "CDS"; gene "LOC115232553"; ID ""; gene_name "LOC115232553"; transcript_id "XM_036512221.1"; product "cadherin-23-like isoform X2"; protein_id "XP_036368114.1"; exon_number "29";
NC_042998.1	Gnomon	CDS	39101027	39101213	.	-	0	gene_id "LOC115232553"; db_xref "GeneID:115232553"; gbkey "CDS"; gene "LOC115232553"; ID ""; gene_name "LOC115232553"; transcript_id "XM_036512221.1"; product "cadherin-23-like isoform X2"; protein_id "XP_036368114.1"; exon_number "28";
NC_042998.1	Gnomon	CDS	39103790	39103909	.	-	0	gene_id "LOC115232553"; db_xref "GeneID:115232553"; gbkey "CDS"; gene "LOC115232553"; ID ""; gene_name "LOC115232553"; transcript_id "XM_036512221.1"; product "cadherin-23-like isoform X2"; protein_id "XP_036368114.1"; exon_number "27";
NC_042998.1	Gnomon	CDS	39105315	39105461	.	-	0	gene_id "LOC115232553"; db_xref "GeneID:115232553"; gbkey "CDS"; gene "LOC115232553"; ID ""; gene_name "LOC115232553"; transcript_id "XM_036512221.1"; product "cadherin-23-like isoform X2"; protein_id "XP_036368114.1"; exon_number "26";
NC_042998.1	Gnomon	CDS	39107933	39108096	.	-	2	gene_id "LOC115232553"; db_xref "GeneID:115232553"; gbkey "CDS"; gene "LOC115232553"; ID ""; gene_name "LOC115232553"; transcript_id "XM_036512221.1"; product "cadherin-23-like isoform X2"; protein_id "XP_036368114.1"; exon_number "25";
NC_042998.1	Gnomon	CDS	39110646	39110876	.	-	2	gene_id "LOC115232553"; db_xref "GeneID:115232553"; gbkey "CDS"; gene "LOC115232553"; ID ""; gene_name "LOC115232553"; transcript_id "XM_036512221.1"; product "cadherin-23-like isoform X2"; protein_id "XP_036368114.1"; exon_number "24";
NC_042998.1	Gnomon	CDS	39113221	39113362	.	-	0	gene_id "LOC115232553"; db_xref "GeneID:115232553"; gbkey "CDS"; gene "LOC115232553"; ID ""; gene_name "LOC115232553"; transcript_id "XM_036512221.1"; product "cadherin-23-like isoform X2"; protein_id "XP_036368114.1"; exon_number "23";
NC_042998.1	Gnomon	CDS	39122849	39122994	.	-	2	gene_id "LOC115232553"; db_xref "GeneID:115232553"; gbkey "CDS"; gene "LOC115232553"; ID ""; gene_name "LOC115232553"; transcript_id "XM_036512221.1"; product "cadherin-23-like isoform X2"; protein_id "XP_036368114.1"; exon_number "22";
NC_042998.1	Gnomon	CDS	39126983	39127109	.	-	0	gene_id "LOC115232553"; db_xref "GeneID:115232553"; gbkey "CDS"; gene "LOC115232553"; ID ""; gene_name "LOC115232553"; transcript_id "XM_036512221.1"; product "cadherin-23-like isoform X2"; protein_id "XP_036368114.1"; exon_number "21";
NC_042998.1	Gnomon	CDS	39130452	39130630	.	-	2	gene_id "LOC115232553"; db_xref "GeneID:115232553"; gbkey "CDS"; gene "LOC115232553"; ID ""; gene_name "LOC115232553"; transcript_id "XM_036512221.1"; product "cadherin-23-like isoform X2"; protein_id "XP_036368114.1"; exon_number "20";
NC_042998.1	Gnomon	CDS	39141068	39141140	.	-	0	gene_id "LOC115232553"; db_xref "GeneID:115232553"; gbkey "CDS"; gene "LOC115232553"; ID ""; gene_name "LOC115232553"; transcript_id "XM_036512221.1"; product "cadherin-23-like isoform X2"; protein_id "XP_036368114.1"; exon_number "19";
NC_042998.1	Gnomon	CDS	39143645	39143723	.	-	1	gene_id "LOC115232553"; db_xref "GeneID:115232553"; gbkey "CDS"; gene "LOC115232553"; ID ""; gene_name "LOC115232553"; transcript_id "XM_036512221.1"; product "cadherin-23-like isoform X2"; protein_id "XP_036368114.1"; exon_number "18";
NC_042998.1	Gnomon	CDS	39147179	39147327	.	-	0	gene_id "LOC115232553"; db_xref "GeneID:115232553"; gbkey "CDS"; gene "LOC115232553"; ID ""; gene_name "LOC115232553"; transcript_id "XM_036512221.1"; product "cadherin-23-like isoform X2"; protein_id "XP_036368114.1"; exon_number "17";
NC_042998.1	Gnomon	CDS	39151619	39151859	.	-	1	gene_id "LOC115232553"; db_xref "GeneID:115232553"; gbkey "CDS"; gene "LOC115232553"; ID ""; gene_name "LOC115232553"; transcript_id "XM_036512221.1"; product "cadherin-23-like isoform X2"; protein_id "XP_036368114.1"; exon_number "16";
NC_042998.1	Gnomon	CDS	39159078	39159145	.	-	0	gene_id "LOC115232553"; db_xref "GeneID:115232553"; gbkey "CDS"; gene "LOC115232553"; ID ""; gene_name "LOC115232553"; transcript_id "XM_036512221.1"; product "cadherin-23-like isoform X2"; protein_id "XP_036368114.1"; exon_number "15";
NC_042998.1	Gnomon	CDS	39159934	39160098	.	-	0	gene_id "LOC115232553"; db_xref "GeneID:115232553"; gbkey "CDS"; gene "LOC115232553"; ID ""; gene_name "LOC115232553"; transcript_id "XM_036512221.1"; product "cadherin-23-like isoform X2"; protein_id "XP_036368114.1"; exon_number "14";
NC_042998.1	Gnomon	CDS	39161227	39161391	.	-	0	gene_id "LOC115232553"; db_xref "GeneID:115232553"; gbkey "CDS"; gene "LOC115232553"; ID ""; gene_name "LOC115232553"; transcript_id "XM_036512221.1"; product "cadherin-23-like isoform X2"; protein_id "XP_036368114.1"; exon_number "13";
NC_042998.1	Gnomon	CDS	39162488	39162685	.	-	0	gene_id "LOC115232553"; db_xref "GeneID:115232553"; gbkey "CDS"; gene "LOC115232553"; ID ""; gene_name "LOC115232553"; transcript_id "XM_036512221.1"; product "cadherin-23-like isoform X2"; protein_id "XP_036368114.1"; exon_number "12";
NC_042998.1	Gnomon	CDS	39164526	39164653	.	-	2	gene_id "LOC115232553"; db_xref "GeneID:115232553"; gbkey "CDS"; gene "LOC115232553"; ID ""; gene_name "LOC115232553"; transcript_id "XM_036512221.1"; product "cadherin-23-like isoform X2"; protein_id "XP_036368114.1"; exon_number "11";
NC_042998.1	Gnomon	CDS	39166205	39166283	.	-	0	gene_id "LOC115232553"; db_xref "GeneID:115232553"; gbkey "CDS"; gene "LOC115232553"; ID ""; gene_name "LOC115232553"; transcript_id "XM_036512221.1"; product "cadherin-23-like isoform X2"; protein_id "XP_036368114.1"; exon_number "10";
NC_042998.1	Gnomon	CDS	39171498	39171623	.	-	0	gene_id "LOC115232553"; db_xref "GeneID:115232553"; gbkey "CDS"; gene "LOC115232553"; ID ""; gene_name "LOC115232553"; transcript_id "XM_036512221.1"; product "cadherin-23-like isoform X2"; protein_id "XP_036368114.1"; exon_number "9";
NC_042998.1	Gnomon	CDS	39174899	39175042	.	-	0	gene_id "LOC115232553"; db_xref "GeneID:115232553"; gbkey "CDS"; gene "LOC115232553"; ID ""; gene_name "LOC115232553"; transcript_id "XM_036512221.1"; product "cadherin-23-like isoform X2"; protein_id "XP_036368114.1"; exon_number "8";
NC_042998.1	Gnomon	CDS	39177856	39177960	.	-	0	gene_id "LOC115232553"; db_xref "GeneID:115232553"; gbkey "CDS"; gene "LOC115232553"; ID ""; gene_name "LOC115232553"; transcript_id "XM_036512221.1"; product "cadherin-23-like isoform X2"; protein_id "XP_036368114.1"; exon_number "7";
NC_042998.1	Gnomon	CDS	39180826	39180915	.	-	0	gene_id "LOC115232553"; db_xref "GeneID:115232553"; gbkey "CDS"; gene "LOC115232553"; ID ""; gene_name "LOC115232553"; transcript_id "XM_036512221.1"; product "cadherin-23-like isoform X2"; protein_id "XP_036368114.1"; exon_number "6";
NC_042998.1	Gnomon	CDS	39181644	39181736	.	-	0	gene_id "LOC115232553"; db_xref "GeneID:115232553"; gbkey "CDS"; gene "LOC115232553"; ID ""; gene_name "LOC115232553"; transcript_id "XM_036512221.1"; product "cadherin-23-like isoform X2"; protein_id "XP_036368114.1"; exon_number "5";
NC_042998.1	Gnomon	CDS	39183741	39183868	.	-	2	gene_id "LOC115232553"; db_xref "GeneID:115232553"; gbkey "CDS"; gene "LOC115232553"; ID ""; gene_name "LOC115232553"; transcript_id "XM_036512221.1"; product "cadherin-23-like isoform X2"; protein_id "XP_036368114.1"; exon_number "4";
NC_042998.1	Gnomon	CDS	39185356	39185457	.	-	2	gene_id "LOC115232553"; db_xref "GeneID:115232553"; gbkey "CDS"; gene "LOC115232553"; ID ""; gene_name "LOC115232553"; transcript_id "XM_036512221.1"; product "cadherin-23-like isoform X2"; protein_id "XP_036368114.1"; exon_number "3";
NC_042998.1	Gnomon	CDS	39186739	39186781	.	-	0	gene_id "LOC115232553"; db_xref "GeneID:115232553"; gbkey "CDS"; gene "LOC115232553"; ID ""; gene_name "LOC115232553"; transcript_id "XM_036512221.1"; product "cadherin-23-like isoform X2"; protein_id "XP_036368114.1"; exon_number "2";
NC_042998.1	Gnomon	exon	39061772	39063446	.	-	.	gene_id "LOC115232553"; db_xref "GeneID:115232553"; gbkey "mRNA"; gene "LOC115232553"; ID ""; gene_name "LOC115232553"; transcript_id "XM_036512221.1"; product "cadherin-23-like, transcript variant X2"; exon_number "42"; model_evidence "Supporting evidence includes similarity to: 100% coverage of the annotated genomic feature by RNAseq alignments, including 1 sample with support for all annotated introns";
NC_042998.1	Gnomon	exon	39067025	39067072	.	-	.	gene_id "LOC115232553"; db_xref "GeneID:115232553"; gbkey "mRNA"; gene "LOC115232553"; ID ""; gene_name "LOC115232553"; transcript_id "XM_036512221.1"; product "cadherin-23-like, transcript variant X2"; exon_number "41"; model_evidence "Supporting evidence includes similarity to: 100% coverage of the annotated genomic feature by RNAseq alignments, including 1 sample with support for all annotated introns";
NC_042998.1	Gnomon	exon	39068480	39068511	.	-	.	gene_id "LOC115232553"; db_xref "GeneID:115232553"; gbkey "mRNA"; gene "LOC115232553"; ID ""; gene_name "LOC115232553"; transcript_id "XM_036512221.1"; product "cadherin-23-like, transcript variant X2"; exon_number "40"; model_evidence "Supporting evidence includes similarity to: 100% coverage of the annotated genomic feature by RNAseq alignments, including 1 sample with support for all annotated introns";
NC_042998.1	Gnomon	exon	39074190	39074317	.	-	.	gene_id "LOC115232553"; db_xref "GeneID:115232553"; gbkey "mRNA"; gene "LOC115232553"; ID ""; gene_name "LOC115232553"; transcript_id "XM_036512221.1"; product "cadherin-23-like, transcript variant X2"; exon_number "39"; model_evidence "Supporting evidence includes similarity to: 100% coverage of the annotated genomic feature by RNAseq alignments, including 1 sample with support for all annotated introns";
NC_042998.1	Gnomon	exon	39076853	39076979	.	-	.	gene_id "LOC115232553"; db_xref "GeneID:115232553"; gbkey "mRNA"; gene "LOC115232553"; ID ""; gene_name "LOC115232553"; transcript_id "XM_036512221.1"; product "cadherin-23-like, transcript variant X2"; exon_number "38"; model_evidence "Supporting evidence includes similarity to: 100% coverage of the annotated genomic feature by RNAseq alignments, including 1 sample with support for all annotated introns";
NC_042998.1	Gnomon	exon	39078485	39078568	.	-	.	gene_id "LOC115232553"; db_xref "GeneID:115232553"; gbkey "mRNA"; gene "LOC115232553"; ID ""; gene_name "LOC115232553"; transcript_id "XM_036512221.1"; product "cadherin-23-like, transcript variant X2"; exon_number "37"; model_evidence "Supporting evidence includes similarity to: 100% coverage of the annotated genomic feature by RNAseq alignments, including 1 sample with support for all annotated introns";
NC_042998.1	Gnomon	exon	39079254	39079342	.	-	.	gene_id "LOC115232553"; db_xref "GeneID:115232553"; gbkey "mRNA"; gene "LOC115232553"; ID ""; gene_name "LOC115232553"; transcript_id "XM_036512221.1"; product "cadherin-23-like, transcript variant X2"; exon_number "36"; model_evidence "Supporting evidence includes similarity to: 100% coverage of the annotated genomic feature by RNAseq alignments, including 1 sample with support for all annotated introns";
NC_042998.1	Gnomon	exon	39081682	39081971	.	-	.	gene_id "LOC115232553"; db_xref "GeneID:115232553"; gbkey "mRNA"; gene "LOC115232553"; ID ""; gene_name "LOC115232553"; transcript_id "XM_036512221.1"; product "cadherin-23-like, transcript variant X2"; exon_number "35"; model_evidence "Supporting evidence includes similarity to: 100% coverage of the annotated genomic feature by RNAseq alignments, including 1 sample with support for all annotated introns";
NC_042998.1	Gnomon	exon	39084776	39084855	.	-	.	gene_id "LOC115232553"; db_xref "GeneID:115232553"; gbkey "mRNA"; gene "LOC115232553"; ID ""; gene_name "LOC115232553"; transcript_id "XM_036512221.1"; product "cadherin-23-like, transcript variant X2"; exon_number "34"; model_evidence "Supporting evidence includes similarity to: 100% coverage of the annotated genomic feature by RNAseq alignments, including 1 sample with support for all annotated introns";
NC_042998.1	Gnomon	exon	39084898	39085057	.	-	.	gene_id "LOC115232553"; db_xref "GeneID:115232553"; gbkey "mRNA"; gene "LOC115232553"; ID ""; gene_name "LOC115232553"; transcript_id "XM_036512221.1"; product "cadherin-23-like, transcript variant X2"; exon_number "33"; model_evidence "Supporting evidence includes similarity to: 100% coverage of the annotated genomic feature by RNAseq alignments, including 1 sample with support for all annotated introns";
NC_042998.1	Gnomon	exon	39088113	39088245	.	-	.	gene_id "LOC115232553"; db_xref "GeneID:115232553"; gbkey "mRNA"; gene "LOC115232553"; ID ""; gene_name "LOC115232553"; transcript_id "XM_036512221.1"; product "cadherin-23-like, transcript variant X2"; exon_number "32"; model_evidence "Supporting evidence includes similarity to: 100% coverage of the annotated genomic feature by RNAseq alignments, including 1 sample with support for all annotated introns";
NC_042998.1	Gnomon	exon	39093137	39093250	.	-	.	gene_id "LOC115232553"; db_xref "GeneID:115232553"; gbkey "mRNA"; gene "LOC115232553"; ID ""; gene_name "LOC115232553"; transcript_id "XM_036512221.1"; product "cadherin-23-like, transcript variant X2"; exon_number "31"; model_evidence "Supporting evidence includes similarity to: 100% coverage of the annotated genomic feature by RNAseq alignments, including 1 sample with support for all annotated introns";
NC_042998.1	Gnomon	exon	39093975	39094151	.	-	.	gene_id "LOC115232553"; db_xref "GeneID:115232553"; gbkey "mRNA"; gene "LOC115232553"; ID ""; gene_name "LOC115232553"; transcript_id "XM_036512221.1"; product "cadherin-23-like, transcript variant X2"; exon_number "30"; model_evidence "Supporting evidence includes similarity to: 100% coverage of the annotated genomic feature by RNAseq alignments, including 1 sample with support for all annotated introns";
NC_042998.1	Gnomon	exon	39095186	39095412	.	-	.	gene_id "LOC115232553"; db_xref "GeneID:115232553"; gbkey "mRNA"; gene "LOC115232553"; ID ""; gene_name "LOC115232553"; transcript_id "XM_036512221.1"; product "cadherin-23-like, transcript variant X2"; exon_number "29"; model_evidence "Supporting evidence includes similarity to: 100% coverage of the annotated genomic feature by RNAseq alignments, including 1 sample with support for all annotated introns";
NC_042998.1	Gnomon	exon	39101027	39101213	.	-	.	gene_id "LOC115232553"; db_xref "GeneID:115232553"; gbkey "mRNA"; gene "LOC115232553"; ID ""; gene_name "LOC115232553"; transcript_id "XM_036512221.1"; product "cadherin-23-like, transcript variant X2"; exon_number "28"; model_evidence "Supporting evidence includes similarity to: 100% coverage of the annotated genomic feature by RNAseq alignments, including 1 sample with support for all annotated introns";
NC_042998.1	Gnomon	exon	39103790	39103909	.	-	.	gene_id "LOC115232553"; db_xref "GeneID:115232553"; gbkey "mRNA"; gene "LOC115232553"; ID ""; gene_name "LOC115232553"; transcript_id "XM_036512221.1"; product "cadherin-23-like, transcript variant X2"; exon_number "27"; model_evidence "Supporting evidence includes similarity to: 100% coverage of the annotated genomic feature by RNAseq alignments, including 1 sample with support for all annotated introns";
NC_042998.1	Gnomon	exon	39105315	39105461	.	-	.	gene_id "LOC115232553"; db_xref "GeneID:115232553"; gbkey "mRNA"; gene "LOC115232553"; ID ""; gene_name "LOC115232553"; transcript_id "XM_036512221.1"; product "cadherin-23-like, transcript variant X2"; exon_number "26"; model_evidence "Supporting evidence includes similarity to: 100% coverage of the annotated genomic feature by RNAseq alignments, including 1 sample with support for all annotated introns";
NC_042998.1	Gnomon	exon	39107933	39108096	.	-	.	gene_id "LOC115232553"; db_xref "GeneID:115232553"; gbkey "mRNA"; gene "LOC115232553"; ID ""; gene_name "LOC115232553"; transcript_id "XM_036512221.1"; product "cadherin-23-like, transcript variant X2"; exon_number "25"; model_evidence "Supporting evidence includes similarity to: 100% coverage of the annotated genomic feature by RNAseq alignments, including 1 sample with support for all annotated introns";
NC_042998.1	Gnomon	exon	39110646	39110876	.	-	.	gene_id "LOC115232553"; db_xref "GeneID:115232553"; gbkey "mRNA"; gene "LOC115232553"; ID ""; gene_name "LOC115232553"; transcript_id "XM_036512221.1"; product "cadherin-23-like, transcript variant X2"; exon_number "24"; model_evidence "Supporting evidence includes similarity to: 100% coverage of the annotated genomic feature by RNAseq alignments, including 1 sample with support for all annotated introns";
NC_042998.1	Gnomon	exon	39113221	39113362	.	-	.	gene_id "LOC115232553"; db_xref "GeneID:115232553"; gbkey "mRNA"; gene "LOC115232553"; ID ""; gene_name "LOC115232553"; transcript_id "XM_036512221.1"; product "cadherin-23-like, transcript variant X2"; exon_number "23"; model_evidence "Supporting evidence includes similarity to: 100% coverage of the annotated genomic feature by RNAseq alignments, including 1 sample with support for all annotated introns";
NC_042998.1	Gnomon	exon	39122849	39122994	.	-	.	gene_id "LOC115232553"; db_xref "GeneID:115232553"; gbkey "mRNA"; gene "LOC115232553"; ID ""; gene_name "LOC115232553"; transcript_id "XM_036512221.1"; product "cadherin-23-like, transcript variant X2"; exon_number "22"; model_evidence "Supporting evidence includes similarity to: 100% coverage of the annotated genomic feature by RNAseq alignments, including 1 sample with support for all annotated introns";
NC_042998.1	Gnomon	exon	39126983	39127109	.	-	.	gene_id "LOC115232553"; db_xref "GeneID:115232553"; gbkey "mRNA"; gene "LOC115232553"; ID ""; gene_name "LOC115232553"; transcript_id "XM_036512221.1"; product "cadherin-23-like, transcript variant X2"; exon_number "21"; model_evidence "Supporting evidence includes similarity to: 100% coverage of the annotated genomic feature by RNAseq alignments, including 1 sample with support for all annotated introns";
NC_042998.1	Gnomon	exon	39130452	39130630	.	-	.	gene_id "LOC115232553"; db_xref "GeneID:115232553"; gbkey "mRNA"; gene "LOC115232553"; ID ""; gene_name "LOC115232553"; transcript_id "XM_036512221.1"; product "cadherin-23-like, transcript variant X2"; exon_number "20"; model_evidence "Supporting evidence includes similarity to: 100% coverage of the annotated genomic feature by RNAseq alignments, including 1 sample with support for all annotated introns";
NC_042998.1	Gnomon	exon	39141068	39141140	.	-	.	gene_id "LOC115232553"; db_xref "GeneID:115232553"; gbkey "mRNA"; gene "LOC115232553"; ID ""; gene_name "LOC115232553"; transcript_id "XM_036512221.1"; product "cadherin-23-like, transcript variant X2"; exon_number "19"; model_evidence "Supporting evidence includes similarity to: 100% coverage of the annotated genomic feature by RNAseq alignments, including 1 sample with support for all annotated introns";
NC_042998.1	Gnomon	exon	39143645	39143723	.	-	.	gene_id "LOC115232553"; db_xref "GeneID:115232553"; gbkey "mRNA"; gene "LOC115232553"; ID ""; gene_name "LOC115232553"; transcript_id "XM_036512221.1"; product "cadherin-23-like, transcript variant X2"; exon_number "18"; model_evidence "Supporting evidence includes similarity to: 100% coverage of the annotated genomic feature by RNAseq alignments, including 1 sample with support for all annotated introns";
NC_042998.1	Gnomon	exon	39147179	39147327	.	-	.	gene_id "LOC115232553"; db_xref "GeneID:115232553"; gbkey "mRNA"; gene "LOC115232553"; ID ""; gene_name "LOC115232553"; transcript_id "XM_036512221.1"; product "cadherin-23-like, transcript variant X2"; exon_number "17"; model_evidence "Supporting evidence includes similarity to: 100% coverage of the annotated genomic feature by RNAseq alignments, including 1 sample with support for all annotated introns";
NC_042998.1	Gnomon	exon	39151619	39151859	.	-	.	gene_id "LOC115232553"; db_xref "GeneID:115232553"; gbkey "mRNA"; gene "LOC115232553"; ID ""; gene_name "LOC115232553"; transcript_id "XM_036512221.1"; product "cadherin-23-like, transcript variant X2"; exon_number "16"; model_evidence "Supporting evidence includes similarity to: 100% coverage of the annotated genomic feature by RNAseq alignments, including 1 sample with support for all annotated introns";
NC_042998.1	Gnomon	exon	39159078	39159145	.	-	.	gene_id "LOC115232553"; db_xref "GeneID:115232553"; gbkey "mRNA"; gene "LOC115232553"; ID ""; gene_name "LOC115232553"; transcript_id "XM_036512221.1"; product "cadherin-23-like, transcript variant X2"; exon_number "15"; model_evidence "Supporting evidence includes similarity to: 100% coverage of the annotated genomic feature by RNAseq alignments, including 1 sample with support for all annotated introns";
NC_042998.1	Gnomon	exon	39159934	39160098	.	-	.	gene_id "LOC115232553"; db_xref "GeneID:115232553"; gbkey "mRNA"; gene "LOC115232553"; ID ""; gene_name "LOC115232553"; transcript_id "XM_036512221.1"; product "cadherin-23-like, transcript variant X2"; exon_number "14"; model_evidence "Supporting evidence includes similarity to: 100% coverage of the annotated genomic feature by RNAseq alignments, including 1 sample with support for all annotated introns";
NC_042998.1	Gnomon	exon	39161227	39161391	.	-	.	gene_id "LOC115232553"; db_xref "GeneID:115232553"; gbkey "mRNA"; gene "LOC115232553"; ID ""; gene_name "LOC115232553"; transcript_id "XM_036512221.1"; product "cadherin-23-like, transcript variant X2"; exon_number "13"; model_evidence "Supporting evidence includes similarity to: 100% coverage of the annotated genomic feature by RNAseq alignments, including 1 sample with support for all annotated introns";
NC_042998.1	Gnomon	exon	39162488	39162685	.	-	.	gene_id "LOC115232553"; db_xref "GeneID:115232553"; gbkey "mRNA"; gene "LOC115232553"; ID ""; gene_name "LOC115232553"; transcript_id "XM_036512221.1"; product "cadherin-23-like, transcript variant X2"; exon_number "12"; model_evidence "Supporting evidence includes similarity to: 100% coverage of the annotated genomic feature by RNAseq alignments, including 1 sample with support for all annotated introns";
NC_042998.1	Gnomon	exon	39164526	39164653	.	-	.	gene_id "LOC115232553"; db_xref "GeneID:115232553"; gbkey "mRNA"; gene "LOC115232553"; ID ""; gene_name "LOC115232553"; transcript_id "XM_036512221.1"; product "cadherin-23-like, transcript variant X2"; exon_number "11"; model_evidence "Supporting evidence includes similarity to: 100% coverage of the annotated genomic feature by RNAseq alignments, including 1 sample with support for all annotated introns";
NC_042998.1	Gnomon	exon	39166205	39166283	.	-	.	gene_id "LOC115232553"; db_xref "GeneID:115232553"; gbkey "mRNA"; gene "LOC115232553"; ID ""; gene_name "LOC115232553"; transcript_id "XM_036512221.1"; product "cadherin-23-like, transcript variant X2"; exon_number "10"; model_evidence "Supporting evidence includes similarity to: 100% coverage of the annotated genomic feature by RNAseq alignments, including 1 sample with support for all annotated introns";
NC_042998.1	Gnomon	exon	39171498	39171623	.	-	.	gene_id "LOC115232553"; db_xref "GeneID:115232553"; gbkey "mRNA"; gene "LOC115232553"; ID ""; gene_name "LOC115232553"; transcript_id "XM_036512221.1"; product "cadherin-23-like, transcript variant X2"; exon_number "9"; model_evidence "Supporting evidence includes similarity to: 100% coverage of the annotated genomic feature by RNAseq alignments, including 1 sample with support for all annotated introns";
NC_042998.1	Gnomon	exon	39174899	39175042	.	-	.	gene_id "LOC115232553"; db_xref "GeneID:115232553"; gbkey "mRNA"; gene "LOC115232553"; ID ""; gene_name "LOC115232553"; transcript_id "XM_036512221.1"; product "cadherin-23-like, transcript variant X2"; exon_number "8"; model_evidence "Supporting evidence includes similarity to: 100% coverage of the annotated genomic feature by RNAseq alignments, including 1 sample with support for all annotated introns";
NC_042998.1	Gnomon	exon	39177856	39177960	.	-	.	gene_id "LOC115232553"; db_xref "GeneID:115232553"; gbkey "mRNA"; gene "LOC115232553"; ID ""; gene_name "LOC115232553"; transcript_id "XM_036512221.1"; product "cadherin-23-like, transcript variant X2"; exon_number "7"; model_evidence "Supporting evidence includes similarity to: 100% coverage of the annotated genomic feature by RNAseq alignments, including 1 sample with support for all annotated introns";
NC_042998.1	Gnomon	exon	39180826	39180915	.	-	.	gene_id "LOC115232553"; db_xref "GeneID:115232553"; gbkey "mRNA"; gene "LOC115232553"; ID ""; gene_name "LOC115232553"; transcript_id "XM_036512221.1"; product "cadherin-23-like, transcript variant X2"; exon_number "6"; model_evidence "Supporting evidence includes similarity to: 100% coverage of the annotated genomic feature by RNAseq alignments, including 1 sample with support for all annotated introns";
NC_042998.1	Gnomon	exon	39181644	39181736	.	-	.	gene_id "LOC115232553"; db_xref "GeneID:115232553"; gbkey "mRNA"; gene "LOC115232553"; ID ""; gene_name "LOC115232553"; transcript_id "XM_036512221.1"; product "cadherin-23-like, transcript variant X2"; exon_number "5"; model_evidence "Supporting evidence includes similarity to: 100% coverage of the annotated genomic feature by RNAseq alignments, including 1 sample with support for all annotated introns";
NC_042998.1	Gnomon	exon	39183741	39183868	.	-	.	gene_id "LOC115232553"; db_xref "GeneID:115232553"; gbkey "mRNA"; gene "LOC115232553"; ID ""; gene_name "LOC115232553"; transcript_id "XM_036512221.1"; product "cadherin-23-like, transcript variant X2"; exon_number "4"; model_evidence "Supporting evidence includes similarity to: 100% coverage of the annotated genomic feature by RNAseq alignments, including 1 sample with support for all annotated introns";
NC_042998.1	Gnomon	exon	39185356	39185457	.	-	.	gene_id "LOC115232553"; db_xref "GeneID:115232553"; gbkey "mRNA"; gene "LOC115232553"; ID ""; gene_name "LOC115232553"; transcript_id "XM_036512221.1"; product "cadherin-23-like, transcript variant X2"; exon_number "3"; model_evidence "Supporting evidence includes similarity to: 100% coverage of the annotated genomic feature by RNAseq alignments, including 1 sample with support for all annotated introns";
NC_042998.1	Gnomon	exon	39186739	39186788	.	-	.	gene_id "LOC115232553"; db_xref "GeneID:115232553"; gbkey "mRNA"; gene "LOC115232553"; ID ""; gene_name "LOC115232553"; transcript_id "XM_036512221.1"; product "cadherin-23-like, transcript variant X2"; exon_number "2"; model_evidence "Supporting evidence includes similarity to: 100% coverage of the annotated genomic feature by RNAseq alignments, including 1 sample with support for all annotated introns";
NC_042998.1	Gnomon	exon	39199216	39199712	.	-	.	gene_id "LOC115232553"; db_xref "GeneID:115232553"; gbkey "mRNA"; gene "LOC115232553"; ID ""; gene_name "LOC115232553"; transcript_id "XM_036512221.1"; product "cadherin-23-like, transcript variant X2"; exon_number "1"; model_evidence "Supporting evidence includes similarity to: 100% coverage of the annotated genomic feature by RNAseq alignments, including 1 sample with support for all annotated introns";
NC_042998.1	Gnomon	start_codon	39186779	39186781	.	-	0	gene_id "LOC115232553"; db_xref "GeneID:115232553"; gbkey "CDS"; gene "LOC115232553"; ID ""; gene_name "LOC115232553"; transcript_id "XM_036512221.1"; product "cadherin-23-like isoform X2"; protein_id "XP_036368114.1"; exon_number "2";
NC_042998.1	Gnomon	stop_codon	39067059	39067061	.	-	0	gene_id "LOC115232553"; db_xref "GeneID:115232553"; gbkey "CDS"; gene "LOC115232553"; ID ""; gene_name "LOC115232553"; transcript_id "XM_036512221.1"; product "cadherin-23-like isoform X2"; protein_id "XP_036368114.1"; exon_number "41";
NC_042998.1	Gnomon	gene	137537139	137688287	.	-	.	gene_id "LOC115232554"; db_xref "GeneID:115232554"; gbkey "Gene"; gene "LOC115232554"; gene_biotype "protein_coding"; ID ""; gene_name "LOC115232554";
NC_042998.1	Gnomon~FLAMseq	transcript	137537139	137688287	.	-	.	gene_id "LOC115232554"; ID "XM_029802497.2"; gene_name "LOC115232554"; transcript_id "FLAMseq_ext~XM_029802497.2"; three_prime_ext "11701";
NC_042998.1	Gnomon~FLAMseq	exon	137548840	137550519	.	-	.	gene_id "LOC115232554"; db_xref "GeneID:115232554"; gbkey "mRNA"; gene "LOC115232554"; ID ""; gene_name "LOC115232554"; transcript_id "FLAMseq_ext~XM_029802497.2"; product "ralBP1-associated Eps domain-containing protein 1, transcript variant X1"; exon_number "22"; model_evidence "Supporting evidence includes similarity to: 100% coverage of the annotated genomic feature by RNAseq alignments, including 15 samples with support for all annotated introns";
NC_042998.1	Gnomon~FLAMseq	exon	137553803	137553867	.	-	.	gene_id "LOC115232554"; db_xref "GeneID:115232554"; gbkey "mRNA"; gene "LOC115232554"; ID ""; gene_name "LOC115232554"; transcript_id "FLAMseq_ext~XM_029802497.2"; product "ralBP1-associated Eps domain-containing protein 1, transcript variant X1"; exon_number "21"; model_evidence "Supporting evidence includes similarity to: 100% coverage of the annotated genomic feature by RNAseq alignments, including 15 samples with support for all annotated introns";
NC_042998.1	Gnomon~FLAMseq	exon	137556645	137556688	.	-	.	gene_id "LOC115232554"; db_xref "GeneID:115232554"; gbkey "mRNA"; gene "LOC115232554"; ID ""; gene_name "LOC115232554"; transcript_id "FLAMseq_ext~XM_029802497.2"; product "ralBP1-associated Eps domain-containing protein 1, transcript variant X1"; exon_number "20"; model_evidence "Supporting evidence includes similarity to: 100% coverage of the annotated genomic feature by RNAseq alignments, including 15 samples with support for all annotated introns";
NC_042998.1	Gnomon~FLAMseq	exon	137558981	137559014	.	-	.	gene_id "LOC115232554"; db_xref "GeneID:115232554"; gbkey "mRNA"; gene "LOC115232554"; ID ""; gene_name "LOC115232554"; transcript_id "FLAMseq_ext~XM_029802497.2"; product "ralBP1-associated Eps domain-containing protein 1, transcript variant X1"; exon_number "19"; model_evidence "Supporting evidence includes similarity to: 100% coverage of the annotated genomic feature by RNAseq alignments, including 15 samples with support for all annotated introns";
NC_042998.1	Gnomon~FLAMseq	exon	137562112	137562318	.	-	.	gene_id "LOC115232554"; db_xref "GeneID:115232554"; gbkey "mRNA"; gene "LOC115232554"; ID ""; gene_name "LOC115232554"; transcript_id "FLAMseq_ext~XM_029802497.2"; product "ralBP1-associated Eps domain-containing protein 1, transcript variant X1"; exon_number "18"; model_evidence "Supporting evidence includes similarity to: 100% coverage of the annotated genomic feature by RNAseq alignments, including 15 samples with support for all annotated introns";
NC_042998.1	Gnomon~FLAMseq	exon	137565162	137565217	.	-	.	gene_id "LOC115232554"; db_xref "GeneID:115232554"; gbkey "mRNA"; gene "LOC115232554"; ID ""; gene_name "LOC115232554"; transcript_id "FLAMseq_ext~XM_029802497.2"; product "ralBP1-associated Eps domain-containing protein 1, transcript variant X1"; exon_number "17"; model_evidence "Supporting evidence includes similarity to: 100% coverage of the annotated genomic feature by RNAseq alignments, including 15 samples with support for all annotated introns";
NC_042998.1	Gnomon~FLAMseq	exon	137570045	137570317	.	-	.	gene_id "LOC115232554"; db_xref "GeneID:115232554"; gbkey "mRNA"; gene "LOC115232554"; ID ""; gene_name "LOC115232554"; transcript_id "FLAMseq_ext~XM_029802497.2"; product "ralBP1-associated Eps domain-containing protein 1, transcript variant X1"; exon_number "16"; model_evidence "Supporting evidence includes similarity to: 100% coverage of the annotated genomic feature by RNAseq alignments, including 15 samples with support for all annotated introns";
NC_042998.1	Gnomon~FLAMseq	exon	137579119	137579376	.	-	.	gene_id "LOC115232554"; db_xref "GeneID:115232554"; gbkey "mRNA"; gene "LOC115232554"; ID ""; gene_name "LOC115232554"; transcript_id "FLAMseq_ext~XM_029802497.2"; product "ralBP1-associated Eps domain-containing protein 1, transcript variant X1"; exon_number "15"; model_evidence "Supporting evidence includes similarity to: 100% coverage of the annotated genomic feature by RNAseq alignments, including 15 samples with support for all annotated introns";
NC_042998.1	Gnomon~FLAMseq	exon	137583219	137583314	.	-	.	gene_id "LOC115232554"; db_xref "GeneID:115232554"; gbkey "mRNA"; gene "LOC115232554"; ID ""; gene_name "LOC115232554"; transcript_id "FLAMseq_ext~XM_029802497.2"; product "ralBP1-associated Eps domain-containing protein 1, transcript variant X1"; exon_number "14"; model_evidence "Supporting evidence includes similarity to: 100% coverage of the annotated genomic feature by RNAseq alignments, including 15 samples with support for all annotated introns";
NC_042998.1	Gnomon~FLAMseq	exon	137587363	137587471	.	-	.	gene_id "LOC115232554"; db_xref "GeneID:115232554"; gbkey "mRNA"; gene "LOC115232554"; ID ""; gene_name "LOC115232554"; transcript_id "FLAMseq_ext~XM_029802497.2"; product "ralBP1-associated Eps domain-containing protein 1, transcript variant X1"; exon_number "13"; model_evidence "Supporting evidence includes similarity to: 100% coverage of the annotated genomic feature by RNAseq alignments, including 15 samples with support for all annotated introns";
NC_042998.1	Gnomon~FLAMseq	exon	137588731	137588838	.	-	.	gene_id "LOC115232554"; db_xref "GeneID:115232554"; gbkey "mRNA"; gene "LOC115232554"; ID ""; gene_name "LOC115232554"; transcript_id "FLAMseq_ext~XM_029802497.2"; product "ralBP1-associated Eps domain-containing protein 1, transcript variant X1"; exon_number "12"; model_evidence "Supporting evidence includes similarity to: 100% coverage of the annotated genomic feature by RNAseq alignments, including 15 samples with support for all annotated introns";
NC_042998.1	Gnomon~FLAMseq	exon	137592379	137592455	.	-	.	gene_id "LOC115232554"; db_xref "GeneID:115232554"; gbkey "mRNA"; gene "LOC115232554"; ID ""; gene_name "LOC115232554"; transcript_id "FLAMseq_ext~XM_029802497.2"; product "ralBP1-associated Eps domain-containing protein 1, transcript variant X1"; exon_number "11"; model_evidence "Supporting evidence includes similarity to: 100% coverage of the annotated genomic feature by RNAseq alignments, including 15 samples with support for all annotated introns";
NC_042998.1	Gnomon~FLAMseq	exon	137593193	137593344	.	-	.	gene_id "LOC115232554"; db_xref "GeneID:115232554"; gbkey "mRNA"; gene "LOC115232554"; ID ""; gene_name "LOC115232554"; transcript_id "FLAMseq_ext~XM_029802497.2"; product "ralBP1-associated Eps domain-containing protein 1, transcript variant X1"; exon_number "10"; model_evidence "Supporting evidence includes similarity to: 100% coverage of the annotated genomic feature by RNAseq alignments, including 15 samples with support for all annotated introns";
NC_042998.1	Gnomon~FLAMseq	exon	137595653	137595716	.	-	.	gene_id "LOC115232554"; db_xref "GeneID:115232554"; gbkey "mRNA"; gene "LOC115232554"; ID ""; gene_name "LOC115232554"; transcript_id "FLAMseq_ext~XM_029802497.2"; product "ralBP1-associated Eps domain-containing protein 1, transcript variant X1"; exon_number "9"; model_evidence "Supporting evidence includes similarity to: 100% coverage of the annotated genomic feature by RNAseq alignments, including 15 samples with support for all annotated introns";
NC_042998.1	Gnomon~FLAMseq	exon	137596633	137596824	.	-	.	gene_id "LOC115232554"; db_xref "GeneID:115232554"; gbkey "mRNA"; gene "LOC115232554"; ID ""; gene_name "LOC115232554"; transcript_id "FLAMseq_ext~XM_029802497.2"; product "ralBP1-associated Eps domain-containing protein 1, transcript variant X1"; exon_number "8"; model_evidence "Supporting evidence includes similarity to: 100% coverage of the annotated genomic feature by RNAseq alignments, including 15 samples with support for all annotated introns";
NC_042998.1	Gnomon~FLAMseq	exon	137600656	137601073	.	-	.	gene_id "LOC115232554"; db_xref "GeneID:115232554"; gbkey "mRNA"; gene "LOC115232554"; ID ""; gene_name "LOC115232554"; transcript_id "FLAMseq_ext~XM_029802497.2"; product "ralBP1-associated Eps domain-containing protein 1, transcript variant X1"; exon_number "7"; model_evidence "Supporting evidence includes similarity to: 100% coverage of the annotated genomic feature by RNAseq alignments, including 15 samples with support for all annotated introns";
NC_042998.1	Gnomon~FLAMseq	exon	137606283	137606360	.	-	.	gene_id "LOC115232554"; db_xref "GeneID:115232554"; gbkey "mRNA"; gene "LOC115232554"; ID ""; gene_name "LOC115232554"; transcript_id "FLAMseq_ext~XM_029802497.2"; product "ralBP1-associated Eps domain-containing protein 1, transcript variant X1"; exon_number "6"; model_evidence "Supporting evidence includes similarity to: 100% coverage of the annotated genomic feature by RNAseq alignments, including 15 samples with support for all annotated introns";
NC_042998.1	Gnomon~FLAMseq	exon	137608203	137608383	.	-	.	gene_id "LOC115232554"; db_xref "GeneID:115232554"; gbkey "mRNA"; gene "LOC115232554"; ID ""; gene_name "LOC115232554"; transcript_id "FLAMseq_ext~XM_029802497.2"; product "ralBP1-associated Eps domain-containing protein 1, transcript variant X1"; exon_number "5"; model_evidence "Supporting evidence includes similarity to: 100% coverage of the annotated genomic feature by RNAseq alignments, including 15 samples with support for all annotated introns";
NC_042998.1	Gnomon~FLAMseq	exon	137610104	137610185	.	-	.	gene_id "LOC115232554"; db_xref "GeneID:115232554"; gbkey "mRNA"; gene "LOC115232554"; ID ""; gene_name "LOC115232554"; transcript_id "FLAMseq_ext~XM_029802497.2"; product "ralBP1-associated Eps domain-containing protein 1, transcript variant X1"; exon_number "4"; model_evidence "Supporting evidence includes similarity to: 100% coverage of the annotated genomic feature by RNAseq alignments, including 15 samples with support for all annotated introns";
NC_042998.1	Gnomon~FLAMseq	exon	137618031	137618075	.	-	.	gene_id "LOC115232554"; db_xref "GeneID:115232554"; gbkey "mRNA"; gene "LOC115232554"; ID ""; gene_name "LOC115232554"; transcript_id "FLAMseq_ext~XM_029802497.2"; product "ralBP1-associated Eps domain-containing protein 1, transcript variant X1"; exon_number "3"; model_evidence "Supporting evidence includes similarity to: 100% coverage of the annotated genomic feature by RNAseq alignments, including 15 samples with support for all annotated introns";
NC_042998.1	Gnomon~FLAMseq	exon	137623318	137623441	.	-	.	gene_id "LOC115232554"; db_xref "GeneID:115232554"; gbkey "mRNA"; gene "LOC115232554"; ID ""; gene_name "LOC115232554"; transcript_id "FLAMseq_ext~XM_029802497.2"; product "ralBP1-associated Eps domain-containing protein 1, transcript variant X1"; exon_number "2"; model_evidence "Supporting evidence includes similarity to: 100% coverage of the annotated genomic feature by RNAseq alignments, including 15 samples with support for all annotated introns";
NC_042998.1	Gnomon~FLAMseq	exon	137687692	137688287	.	-	.	gene_id "LOC115232554"; db_xref "GeneID:115232554"; gbkey "mRNA"; gene "LOC115232554"; ID ""; gene_name "LOC115232554"; transcript_id "FLAMseq_ext~XM_029802497.2"; product "ralBP1-associated Eps domain-containing protein 1, transcript variant X1"; exon_number "1"; model_evidence "Supporting evidence includes similarity to: 100% coverage of the annotated genomic feature by RNAseq alignments, including 15 samples with support for all annotated introns";
NC_042998.1	Gnomon~FLAMseq	exon	137537139	137550519	.	-	.	gene_id "LOC115232554"; db_xref "GeneID:115232554"; gbkey "mRNA"; gene "LOC115232554"; ID ""; gene_name "LOC115232554"; transcript_id "FLAMseq_ext~XM_029802497.2"; product "ralBP1-associated Eps domain-containing protein 1"; exon_number "22"; model_evidence "Supporting evidence includes similarity to: 100% coverage of the annotated genomic feature by RNAseq alignments"; three_prime_ext "11701";
NC_042998.1	PBRI	transcript	137548841	137577242	.	-	.	gene_id "LOC115232554"; ID ""; gene_name "LOC115232554"; transcript_id "G8521.10"; uniq_trans_id "G8521.10";
NC_042998.1	PBRI	exon	137548841	137550519	.	-	.	gene_id "LOC115232554"; ID ""; gene_name "LOC115232554"; transcript_id "G8521.10"; exon_number "6"; uniq_trans_id "G8521.10";
NC_042998.1	PBRI	exon	137553803	137553867	.	-	.	gene_id "LOC115232554"; ID ""; gene_name "LOC115232554"; transcript_id "G8521.10"; exon_number "5"; uniq_trans_id "G8521.10";
NC_042998.1	PBRI	exon	137556645	137556688	.	-	.	gene_id "LOC115232554"; ID ""; gene_name "LOC115232554"; transcript_id "G8521.10"; exon_number "4"; uniq_trans_id "G8521.10";
NC_042998.1	PBRI	exon	137558981	137559014	.	-	.	gene_id "LOC115232554"; ID ""; gene_name "LOC115232554"; transcript_id "G8521.10"; exon_number "3"; uniq_trans_id "G8521.10";
NC_042998.1	PBRI	exon	137565162	137565217	.	-	.	gene_id "LOC115232554"; ID ""; gene_name "LOC115232554"; transcript_id "G8521.10"; exon_number "2"; uniq_trans_id "G8521.10";
NC_042998.1	PBRI	exon	137577077	137577242	.	-	.	gene_id "LOC115232554"; ID ""; gene_name "LOC115232554"; transcript_id "G8521.10"; exon_number "1"; uniq_trans_id "G8521.10";
NC_042998.1	PBRI	transcript	137548841	137688272	.	-	.	gene_id "LOC115232554"; ID ""; gene_name "LOC115232554"; transcript_id "G8521.12"; uniq_trans_id "G8521.12";
NC_042998.1	PBRI	exon	137548841	137550519	.	-	.	gene_id "LOC115232554"; ID ""; gene_name "LOC115232554"; transcript_id "G8521.12"; exon_number "17"; uniq_trans_id "G8521.12";
NC_042998.1	PBRI	exon	137553803	137553867	.	-	.	gene_id "LOC115232554"; ID ""; gene_name "LOC115232554"; transcript_id "G8521.12"; exon_number "16"; uniq_trans_id "G8521.12";
NC_042998.1	PBRI	exon	137556645	137556688	.	-	.	gene_id "LOC115232554"; ID ""; gene_name "LOC115232554"; transcript_id "G8521.12"; exon_number "15"; uniq_trans_id "G8521.12";
NC_042998.1	PBRI	exon	137558981	137559014	.	-	.	gene_id "LOC115232554"; ID ""; gene_name "LOC115232554"; transcript_id "G8521.12"; exon_number "14"; uniq_trans_id "G8521.12";
NC_042998.1	PBRI	exon	137565162	137565217	.	-	.	gene_id "LOC115232554"; ID ""; gene_name "LOC115232554"; transcript_id "G8521.12"; exon_number "13"; uniq_trans_id "G8521.12";
NC_042998.1	PBRI	exon	137587363	137587471	.	-	.	gene_id "LOC115232554"; ID ""; gene_name "LOC115232554"; transcript_id "G8521.12"; exon_number "12"; uniq_trans_id "G8521.12";
NC_042998.1	PBRI	exon	137588731	137588838	.	-	.	gene_id "LOC115232554"; ID ""; gene_name "LOC115232554"; transcript_id "G8521.12"; exon_number "11"; uniq_trans_id "G8521.12";
NC_042998.1	PBRI	exon	137592379	137592455	.	-	.	gene_id "LOC115232554"; ID ""; gene_name "LOC115232554"; transcript_id "G8521.12"; exon_number "10"; uniq_trans_id "G8521.12";
NC_042998.1	PBRI	exon	137593193	137593344	.	-	.	gene_id "LOC115232554"; ID ""; gene_name "LOC115232554"; transcript_id "G8521.12"; exon_number "9"; uniq_trans_id "G8521.12";
NC_042998.1	PBRI	exon	137595653	137595716	.	-	.	gene_id "LOC115232554"; ID ""; gene_name "LOC115232554"; transcript_id "G8521.12"; exon_number "8"; uniq_trans_id "G8521.12";
NC_042998.1	PBRI	exon	137596633	137596824	.	-	.	gene_id "LOC115232554"; ID ""; gene_name "LOC115232554"; transcript_id "G8521.12"; exon_number "7"; uniq_trans_id "G8521.12";
NC_042998.1	PBRI	exon	137600656	137601073	.	-	.	gene_id "LOC115232554"; ID ""; gene_name "LOC115232554"; transcript_id "G8521.12"; exon_number "6"; uniq_trans_id "G8521.12";
NC_042998.1	PBRI	exon	137608203	137608383	.	-	.	gene_id "LOC115232554"; ID ""; gene_name "LOC115232554"; transcript_id "G8521.12"; exon_number "5"; uniq_trans_id "G8521.12";
NC_042998.1	PBRI	exon	137610104	137610185	.	-	.	gene_id "LOC115232554"; ID ""; gene_name "LOC115232554"; transcript_id "G8521.12"; exon_number "4"; uniq_trans_id "G8521.12";
NC_042998.1	PBRI	exon	137618031	137618075	.	-	.	gene_id "LOC115232554"; ID ""; gene_name "LOC115232554"; transcript_id "G8521.12"; exon_number "3"; uniq_trans_id "G8521.12";
NC_042998.1	PBRI	exon	137621252	137623441	.	-	.	gene_id "LOC115232554"; ID ""; gene_name "LOC115232554"; transcript_id "G8521.12"; exon_number "2"; uniq_trans_id "G8521.12";
NC_042998.1	PBRI	exon	137687692	137688272	.	-	.	gene_id "LOC115232554"; ID ""; gene_name "LOC115232554"; transcript_id "G8521.12"; exon_number "1"; uniq_trans_id "G8521.12";
NC_042998.1	PBRI	transcript	137548841	137688269	.	-	.	gene_id "LOC115232554"; ID ""; gene_name "LOC115232554"; transcript_id "G8521.13"; uniq_trans_id "G8521.13";
NC_042998.1	PBRI	exon	137548841	137550519	.	-	.	gene_id "LOC115232554"; ID ""; gene_name "LOC115232554"; transcript_id "G8521.13"; exon_number "17"; uniq_trans_id "G8521.13";
NC_042998.1	PBRI	exon	137553803	137553867	.	-	.	gene_id "LOC115232554"; ID ""; gene_name "LOC115232554"; transcript_id "G8521.13"; exon_number "16"; uniq_trans_id "G8521.13";
NC_042998.1	PBRI	exon	137556645	137556688	.	-	.	gene_id "LOC115232554"; ID ""; gene_name "LOC115232554"; transcript_id "G8521.13"; exon_number "15"; uniq_trans_id "G8521.13";
NC_042998.1	PBRI	exon	137558981	137559014	.	-	.	gene_id "LOC115232554"; ID ""; gene_name "LOC115232554"; transcript_id "G8521.13"; exon_number "14"; uniq_trans_id "G8521.13";
NC_042998.1	PBRI	exon	137565162	137565217	.	-	.	gene_id "LOC115232554"; ID ""; gene_name "LOC115232554"; transcript_id "G8521.13"; exon_number "13"; uniq_trans_id "G8521.13";
NC_042998.1	PBRI	exon	137587363	137587471	.	-	.	gene_id "LOC115232554"; ID ""; gene_name "LOC115232554"; transcript_id "G8521.13"; exon_number "12"; uniq_trans_id "G8521.13";
NC_042998.1	PBRI	exon	137588731	137588838	.	-	.	gene_id "LOC115232554"; ID ""; gene_name "LOC115232554"; transcript_id "G8521.13"; exon_number "11"; uniq_trans_id "G8521.13";
NC_042998.1	PBRI	exon	137592379	137592455	.	-	.	gene_id "LOC115232554"; ID ""; gene_name "LOC115232554"; transcript_id "G8521.13"; exon_number "10"; uniq_trans_id "G8521.13";
NC_042998.1	PBRI	exon	137593193	137593344	.	-	.	gene_id "LOC115232554"; ID ""; gene_name "LOC115232554"; transcript_id "G8521.13"; exon_number "9"; uniq_trans_id "G8521.13";
NC_042998.1	PBRI	exon	137595653	137595716	.	-	.	gene_id "LOC115232554"; ID ""; gene_name "LOC115232554"; transcript_id "G8521.13"; exon_number "8"; uniq_trans_id "G8521.13";
NC_042998.1	PBRI	exon	137596633	137596824	.	-	.	gene_id "LOC115232554"; ID ""; gene_name "LOC115232554"; transcript_id "G8521.13"; exon_number "7"; uniq_trans_id "G8521.13";
NC_042998.1	PBRI	exon	137600656	137601073	.	-	.	gene_id "LOC115232554"; ID ""; gene_name "LOC115232554"; transcript_id "G8521.13"; exon_number "6"; uniq_trans_id "G8521.13";
NC_042998.1	PBRI	exon	137608203	137608383	.	-	.	gene_id "LOC115232554"; ID ""; gene_name "LOC115232554"; transcript_id "G8521.13"; exon_number "5"; uniq_trans_id "G8521.13";
NC_042998.1	PBRI	exon	137610104	137610185	.	-	.	gene_id "LOC115232554"; ID ""; gene_name "LOC115232554"; transcript_id "G8521.13"; exon_number "4"; uniq_trans_id "G8521.13";
NC_042998.1	PBRI	exon	137618031	137618075	.	-	.	gene_id "LOC115232554"; ID ""; gene_name "LOC115232554"; transcript_id "G8521.13"; exon_number "3"; uniq_trans_id "G8521.13";
NC_042998.1	PBRI	exon	137623318	137623441	.	-	.	gene_id "LOC115232554"; ID ""; gene_name "LOC115232554"; transcript_id "G8521.13"; exon_number "2"; uniq_trans_id "G8521.13";
NC_042998.1	PBRI	exon	137687692	137688269	.	-	.	gene_id "LOC115232554"; ID ""; gene_name "LOC115232554"; transcript_id "G8521.13"; exon_number "1"; uniq_trans_id "G8521.13";
NC_042998.1	PBRI	transcript	137548841	137688269	.	-	.	gene_id "LOC115232554"; ID ""; gene_name "LOC115232554"; transcript_id "G8521.9"; uniq_trans_id "G8521.9";
NC_042998.1	PBRI	exon	137548841	137550519	.	-	.	gene_id "LOC115232554"; ID ""; gene_name "LOC115232554"; transcript_id "G8521.9"; exon_number "19"; uniq_trans_id "G8521.9";
NC_042998.1	PBRI	exon	137553803	137553867	.	-	.	gene_id "LOC115232554"; ID ""; gene_name "LOC115232554"; transcript_id "G8521.9"; exon_number "18"; uniq_trans_id "G8521.9";
NC_042998.1	PBRI	exon	137556645	137556688	.	-	.	gene_id "LOC115232554"; ID ""; gene_name "LOC115232554"; transcript_id "G8521.9"; exon_number "17"; uniq_trans_id "G8521.9";
NC_042998.1	PBRI	exon	137558981	137559014	.	-	.	gene_id "LOC115232554"; ID ""; gene_name "LOC115232554"; transcript_id "G8521.9"; exon_number "16"; uniq_trans_id "G8521.9";
NC_042998.1	PBRI	exon	137562112	137562318	.	-	.	gene_id "LOC115232554"; ID ""; gene_name "LOC115232554"; transcript_id "G8521.9"; exon_number "15"; uniq_trans_id "G8521.9";
NC_042998.1	PBRI	exon	137565162	137565217	.	-	.	gene_id "LOC115232554"; ID ""; gene_name "LOC115232554"; transcript_id "G8521.9"; exon_number "14"; uniq_trans_id "G8521.9";
NC_042998.1	PBRI	exon	137579119	137579376	.	-	.	gene_id "LOC115232554"; ID ""; gene_name "LOC115232554"; transcript_id "G8521.9"; exon_number "13"; uniq_trans_id "G8521.9";
NC_042998.1	PBRI	exon	137587363	137587471	.	-	.	gene_id "LOC115232554"; ID ""; gene_name "LOC115232554"; transcript_id "G8521.9"; exon_number "12"; uniq_trans_id "G8521.9";
NC_042998.1	PBRI	exon	137588731	137588838	.	-	.	gene_id "LOC115232554"; ID ""; gene_name "LOC115232554"; transcript_id "G8521.9"; exon_number "11"; uniq_trans_id "G8521.9";
NC_042998.1	PBRI	exon	137592379	137592455	.	-	.	gene_id "LOC115232554"; ID ""; gene_name "LOC115232554"; transcript_id "G8521.9"; exon_number "10"; uniq_trans_id "G8521.9";
NC_042998.1	PBRI	exon	137593193	137593344	.	-	.	gene_id "LOC115232554"; ID ""; gene_name "LOC115232554"; transcript_id "G8521.9"; exon_number "9"; uniq_trans_id "G8521.9";
NC_042998.1	PBRI	exon	137595653	137595716	.	-	.	gene_id "LOC115232554"; ID ""; gene_name "LOC115232554"; transcript_id "G8521.9"; exon_number "8"; uniq_trans_id "G8521.9";
NC_042998.1	PBRI	exon	137596633	137596824	.	-	.	gene_id "LOC115232554"; ID ""; gene_name "LOC115232554"; transcript_id "G8521.9"; exon_number "7"; uniq_trans_id "G8521.9";
NC_042998.1	PBRI	exon	137600656	137601073	.	-	.	gene_id "LOC115232554"; ID ""; gene_name "LOC115232554"; transcript_id "G8521.9"; exon_number "6"; uniq_trans_id "G8521.9";
NC_042998.1	PBRI	exon	137608203	137608383	.	-	.	gene_id "LOC115232554"; ID ""; gene_name "LOC115232554"; transcript_id "G8521.9"; exon_number "5"; uniq_trans_id "G8521.9";
NC_042998.1	PBRI	exon	137610104	137610185	.	-	.	gene_id "LOC115232554"; ID ""; gene_name "LOC115232554"; transcript_id "G8521.9"; exon_number "4"; uniq_trans_id "G8521.9";
NC_042998.1	PBRI	exon	137618031	137618075	.	-	.	gene_id "LOC115232554"; ID ""; gene_name "LOC115232554"; transcript_id "G8521.9"; exon_number "3"; uniq_trans_id "G8521.9";
NC_042998.1	PBRI	exon	137623318	137623441	.	-	.	gene_id "LOC115232554"; ID ""; gene_name "LOC115232554"; transcript_id "G8521.9"; exon_number "2"; uniq_trans_id "G8521.9";
NC_042998.1	PBRI	exon	137687692	137688269	.	-	.	gene_id "LOC115232554"; ID ""; gene_name "LOC115232554"; transcript_id "G8521.9"; exon_number "1"; uniq_trans_id "G8521.9";
NC_042998.1	Gnomon	transcript	137548840	137688287	.	-	.	gene_id "LOC115232554"; ID "XM_029802497.2"; gene_name "LOC115232554"; transcript_id "XM_029802497.2";
NC_042998.1	Gnomon	CDS	137550351	137550519	.	-	1	gene_id "LOC115232554"; db_xref "GeneID:115232554"; gbkey "CDS"; gene "LOC115232554"; ID ""; gene_name "LOC115232554"; transcript_id "XM_029802497.2"; product "ralBP1-associated Eps domain-containing protein 1 isoform X1"; protein_id "XP_029658357.1"; exon_number "22";
NC_042998.1	Gnomon	CDS	137553803	137553867	.	-	0	gene_id "LOC115232554"; db_xref "GeneID:115232554"; gbkey "CDS"; gene "LOC115232554"; ID ""; gene_name "LOC115232554"; transcript_id "XM_029802497.2"; product "ralBP1-associated Eps domain-containing protein 1 isoform X1"; protein_id "XP_029658357.1"; exon_number "21";
NC_042998.1	Gnomon	CDS	137556645	137556688	.	-	2	gene_id "LOC115232554"; db_xref "GeneID:115232554"; gbkey "CDS"; gene "LOC115232554"; ID ""; gene_name "LOC115232554"; transcript_id "XM_029802497.2"; product "ralBP1-associated Eps domain-containing protein 1 isoform X1"; protein_id "XP_029658357.1"; exon_number "20";
NC_042998.1	Gnomon	CDS	137558981	137559014	.	-	0	gene_id "LOC115232554"; db_xref "GeneID:115232554"; gbkey "CDS"; gene "LOC115232554"; ID ""; gene_name "LOC115232554"; transcript_id "XM_029802497.2"; product "ralBP1-associated Eps domain-containing protein 1 isoform X1"; protein_id "XP_029658357.1"; exon_number "19";
NC_042998.1	Gnomon	CDS	137562112	137562318	.	-	0	gene_id "LOC115232554"; db_xref "GeneID:115232554"; gbkey "CDS"; gene "LOC115232554"; ID ""; gene_name "LOC115232554"; transcript_id "XM_029802497.2"; product "ralBP1-associated Eps domain-containing protein 1 isoform X1"; protein_id "XP_029658357.1"; exon_number "18";
NC_042998.1	Gnomon	CDS	137565162	137565217	.	-	2	gene_id "LOC115232554"; db_xref "GeneID:115232554"; gbkey "CDS"; gene "LOC115232554"; ID ""; gene_name "LOC115232554"; transcript_id "XM_029802497.2"; product "ralBP1-associated Eps domain-containing protein 1 isoform X1"; protein_id "XP_029658357.1"; exon_number "17";
NC_042998.1	Gnomon	CDS	137570045	137570317	.	-	2	gene_id "LOC115232554"; db_xref "GeneID:115232554"; gbkey "CDS"; gene "LOC115232554"; ID ""; gene_name "LOC115232554"; transcript_id "XM_029802497.2"; product "ralBP1-associated Eps domain-containing protein 1 isoform X1"; protein_id "XP_029658357.1"; exon_number "16";
NC_042998.1	Gnomon	CDS	137579119	137579376	.	-	2	gene_id "LOC115232554"; db_xref "GeneID:115232554"; gbkey "CDS"; gene "LOC115232554"; ID ""; gene_name "LOC115232554"; transcript_id "XM_029802497.2"; product "ralBP1-associated Eps domain-containing protein 1 isoform X1"; protein_id "XP_029658357.1"; exon_number "15";
NC_042998.1	Gnomon	CDS	137583219	137583314	.	-	2	gene_id "LOC115232554"; db_xref "GeneID:115232554"; gbkey "CDS"; gene "LOC115232554"; ID ""; gene_name "LOC115232554"; transcript_id "XM_029802497.2"; product "ralBP1-associated Eps domain-containing protein 1 isoform X1"; protein_id "XP_029658357.1"; exon_number "14";
NC_042998.1	Gnomon	CDS	137587363	137587471	.	-	0	gene_id "LOC115232554"; db_xref "GeneID:115232554"; gbkey "CDS"; gene "LOC115232554"; ID ""; gene_name "LOC115232554"; transcript_id "XM_029802497.2"; product "ralBP1-associated Eps domain-containing protein 1 isoform X1"; protein_id "XP_029658357.1"; exon_number "13";
NC_042998.1	Gnomon	CDS	137588731	137588838	.	-	0	gene_id "LOC115232554"; db_xref "GeneID:115232554"; gbkey "CDS"; gene "LOC115232554"; ID ""; gene_name "LOC115232554"; transcript_id "XM_029802497.2"; product "ralBP1-associated Eps domain-containing protein 1 isoform X1"; protein_id "XP_029658357.1"; exon_number "12";
NC_042998.1	Gnomon	CDS	137592379	137592455	.	-	2	gene_id "LOC115232554"; db_xref "GeneID:115232554"; gbkey "CDS"; gene "LOC115232554"; ID ""; gene_name "LOC115232554"; transcript_id "XM_029802497.2"; product "ralBP1-associated Eps domain-containing protein 1 isoform X1"; protein_id "XP_029658357.1"; exon_number "11";
NC_042998.1	Gnomon	CDS	137593193	137593344	.	-	1	gene_id "LOC115232554"; db_xref "GeneID:115232554"; gbkey "CDS"; gene "LOC115232554"; ID ""; gene_name "LOC115232554"; transcript_id "XM_029802497.2"; product "ralBP1-associated Eps domain-containing protein 1 isoform X1"; protein_id "XP_029658357.1"; exon_number "10";
NC_042998.1	Gnomon	CDS	137595653	137595716	.	-	2	gene_id "LOC115232554"; db_xref "GeneID:115232554"; gbkey "CDS"; gene "LOC115232554"; ID ""; gene_name "LOC115232554"; transcript_id "XM_029802497.2"; product "ralBP1-associated Eps domain-containing protein 1 isoform X1"; protein_id "XP_029658357.1"; exon_number "9";
NC_042998.1	Gnomon	CDS	137596633	137596824	.	-	2	gene_id "LOC115232554"; db_xref "GeneID:115232554"; gbkey "CDS"; gene "LOC115232554"; ID ""; gene_name "LOC115232554"; transcript_id "XM_029802497.2"; product "ralBP1-associated Eps domain-containing protein 1 isoform X1"; protein_id "XP_029658357.1"; exon_number "8";
NC_042998.1	Gnomon	CDS	137600656	137601073	.	-	0	gene_id "LOC115232554"; db_xref "GeneID:115232554"; gbkey "CDS"; gene "LOC115232554"; ID ""; gene_name "LOC115232554"; transcript_id "XM_029802497.2"; product "ralBP1-associated Eps domain-containing protein 1 isoform X1"; protein_id "XP_029658357.1"; exon_number "7";
NC_042998.1	Gnomon	CDS	137606283	137606360	.	-	0	gene_id "LOC115232554"; db_xref "GeneID:115232554"; gbkey "CDS"; gene "LOC115232554"; ID ""; gene_name "LOC115232554"; transcript_id "XM_029802497.2"; product "ralBP1-associated Eps domain-containing protein 1 isoform X1"; protein_id "XP_029658357.1"; exon_number "6";
NC_042998.1	Gnomon	CDS	137608203	137608383	.	-	1	gene_id "LOC115232554"; db_xref "GeneID:115232554"; gbkey "CDS"; gene "LOC115232554"; ID ""; gene_name "LOC115232554"; transcript_id "XM_029802497.2"; product "ralBP1-associated Eps domain-containing protein 1 isoform X1"; protein_id "XP_029658357.1"; exon_number "5";
NC_042998.1	Gnomon	CDS	137610104	137610185	.	-	2	gene_id "LOC115232554"; db_xref "GeneID:115232554"; gbkey "CDS"; gene "LOC115232554"; ID ""; gene_name "LOC115232554"; transcript_id "XM_029802497.2"; product "ralBP1-associated Eps domain-containing protein 1 isoform X1"; protein_id "XP_029658357.1"; exon_number "4";
NC_042998.1	Gnomon	CDS	137618031	137618075	.	-	2	gene_id "LOC115232554"; db_xref "GeneID:115232554"; gbkey "CDS"; gene "LOC115232554"; ID ""; gene_name "LOC115232554"; transcript_id "XM_029802497.2"; product "ralBP1-associated Eps domain-containing protein 1 isoform X1"; protein_id "XP_029658357.1"; exon_number "3";
NC_042998.1	Gnomon	CDS	137623318	137623441	.	-	0	gene_id "LOC115232554"; db_xref "GeneID:115232554"; gbkey "CDS"; gene "LOC115232554"; ID ""; gene_name "LOC115232554"; transcript_id "XM_029802497.2"; product "ralBP1-associated Eps domain-containing protein 1 isoform X1"; protein_id "XP_029658357.1"; exon_number "2";
NC_042998.1	Gnomon	CDS	137687692	137687841	.	-	0	gene_id "LOC115232554"; db_xref "GeneID:115232554"; gbkey "CDS"; gene "LOC115232554"; ID ""; gene_name "LOC115232554"; transcript_id "XM_029802497.2"; product "ralBP1-associated Eps domain-containing protein 1 isoform X1"; protein_id "XP_029658357.1"; exon_number "1";
NC_042998.1	Gnomon	exon	137548840	137550519	.	-	.	gene_id "LOC115232554"; db_xref "GeneID:115232554"; gbkey "mRNA"; gene "LOC115232554"; ID ""; gene_name "LOC115232554"; transcript_id "XM_029802497.2"; product "ralBP1-associated Eps domain-containing protein 1, transcript variant X1"; exon_number "22"; model_evidence "Supporting evidence includes similarity to: 100% coverage of the annotated genomic feature by RNAseq alignments, including 15 samples with support for all annotated introns";
NC_042998.1	Gnomon	exon	137553803	137553867	.	-	.	gene_id "LOC115232554"; db_xref "GeneID:115232554"; gbkey "mRNA"; gene "LOC115232554"; ID ""; gene_name "LOC115232554"; transcript_id "XM_029802497.2"; product "ralBP1-associated Eps domain-containing protein 1, transcript variant X1"; exon_number "21"; model_evidence "Supporting evidence includes similarity to: 100% coverage of the annotated genomic feature by RNAseq alignments, including 15 samples with support for all annotated introns";
NC_042998.1	Gnomon	exon	137556645	137556688	.	-	.	gene_id "LOC115232554"; db_xref "GeneID:115232554"; gbkey "mRNA"; gene "LOC115232554"; ID ""; gene_name "LOC115232554"; transcript_id "XM_029802497.2"; product "ralBP1-associated Eps domain-containing protein 1, transcript variant X1"; exon_number "20"; model_evidence "Supporting evidence includes similarity to: 100% coverage of the annotated genomic feature by RNAseq alignments, including 15 samples with support for all annotated introns";
NC_042998.1	Gnomon	exon	137558981	137559014	.	-	.	gene_id "LOC115232554"; db_xref "GeneID:115232554"; gbkey "mRNA"; gene "LOC115232554"; ID ""; gene_name "LOC115232554"; transcript_id "XM_029802497.2"; product "ralBP1-associated Eps domain-containing protein 1, transcript variant X1"; exon_number "19"; model_evidence "Supporting evidence includes similarity to: 100% coverage of the annotated genomic feature by RNAseq alignments, including 15 samples with support for all annotated introns";
NC_042998.1	Gnomon	exon	137562112	137562318	.	-	.	gene_id "LOC115232554"; db_xref "GeneID:115232554"; gbkey "mRNA"; gene "LOC115232554"; ID ""; gene_name "LOC115232554"; transcript_id "XM_029802497.2"; product "ralBP1-associated Eps domain-containing protein 1, transcript variant X1"; exon_number "18"; model_evidence "Supporting evidence includes similarity to: 100% coverage of the annotated genomic feature by RNAseq alignments, including 15 samples with support for all annotated introns";
NC_042998.1	Gnomon	exon	137565162	137565217	.	-	.	gene_id "LOC115232554"; db_xref "GeneID:115232554"; gbkey "mRNA"; gene "LOC115232554"; ID ""; gene_name "LOC115232554"; transcript_id "XM_029802497.2"; product "ralBP1-associated Eps domain-containing protein 1, transcript variant X1"; exon_number "17"; model_evidence "Supporting evidence includes similarity to: 100% coverage of the annotated genomic feature by RNAseq alignments, including 15 samples with support for all annotated introns";
NC_042998.1	Gnomon	exon	137570045	137570317	.	-	.	gene_id "LOC115232554"; db_xref "GeneID:115232554"; gbkey "mRNA"; gene "LOC115232554"; ID ""; gene_name "LOC115232554"; transcript_id "XM_029802497.2"; product "ralBP1-associated Eps domain-containing protein 1, transcript variant X1"; exon_number "16"; model_evidence "Supporting evidence includes similarity to: 100% coverage of the annotated genomic feature by RNAseq alignments, including 15 samples with support for all annotated introns";
NC_042998.1	Gnomon	exon	137579119	137579376	.	-	.	gene_id "LOC115232554"; db_xref "GeneID:115232554"; gbkey "mRNA"; gene "LOC115232554"; ID ""; gene_name "LOC115232554"; transcript_id "XM_029802497.2"; product "ralBP1-associated Eps domain-containing protein 1, transcript variant X1"; exon_number "15"; model_evidence "Supporting evidence includes similarity to: 100% coverage of the annotated genomic feature by RNAseq alignments, including 15 samples with support for all annotated introns";
NC_042998.1	Gnomon	exon	137583219	137583314	.	-	.	gene_id "LOC115232554"; db_xref "GeneID:115232554"; gbkey "mRNA"; gene "LOC115232554"; ID ""; gene_name "LOC115232554"; transcript_id "XM_029802497.2"; product "ralBP1-associated Eps domain-containing protein 1, transcript variant X1"; exon_number "14"; model_evidence "Supporting evidence includes similarity to: 100% coverage of the annotated genomic feature by RNAseq alignments, including 15 samples with support for all annotated introns";
NC_042998.1	Gnomon	exon	137587363	137587471	.	-	.	gene_id "LOC115232554"; db_xref "GeneID:115232554"; gbkey "mRNA"; gene "LOC115232554"; ID ""; gene_name "LOC115232554"; transcript_id "XM_029802497.2"; product "ralBP1-associated Eps domain-containing protein 1, transcript variant X1"; exon_number "13"; model_evidence "Supporting evidence includes similarity to: 100% coverage of the annotated genomic feature by RNAseq alignments, including 15 samples with support for all annotated introns";
NC_042998.1	Gnomon	exon	137588731	137588838	.	-	.	gene_id "LOC115232554"; db_xref "GeneID:115232554"; gbkey "mRNA"; gene "LOC115232554"; ID ""; gene_name "LOC115232554"; transcript_id "XM_029802497.2"; product "ralBP1-associated Eps domain-containing protein 1, transcript variant X1"; exon_number "12"; model_evidence "Supporting evidence includes similarity to: 100% coverage of the annotated genomic feature by RNAseq alignments, including 15 samples with support for all annotated introns";
NC_042998.1	Gnomon	exon	137592379	137592455	.	-	.	gene_id "LOC115232554"; db_xref "GeneID:115232554"; gbkey "mRNA"; gene "LOC115232554"; ID ""; gene_name "LOC115232554"; transcript_id "XM_029802497.2"; product "ralBP1-associated Eps domain-containing protein 1, transcript variant X1"; exon_number "11"; model_evidence "Supporting evidence includes similarity to: 100% coverage of the annotated genomic feature by RNAseq alignments, including 15 samples with support for all annotated introns";
NC_042998.1	Gnomon	exon	137593193	137593344	.	-	.	gene_id "LOC115232554"; db_xref "GeneID:115232554"; gbkey "mRNA"; gene "LOC115232554"; ID ""; gene_name "LOC115232554"; transcript_id "XM_029802497.2"; product "ralBP1-associated Eps domain-containing protein 1, transcript variant X1"; exon_number "10"; model_evidence "Supporting evidence includes similarity to: 100% coverage of the annotated genomic feature by RNAseq alignments, including 15 samples with support for all annotated introns";
NC_042998.1	Gnomon	exon	137595653	137595716	.	-	.	gene_id "LOC115232554"; db_xref "GeneID:115232554"; gbkey "mRNA"; gene "LOC115232554"; ID ""; gene_name "LOC115232554"; transcript_id "XM_029802497.2"; product "ralBP1-associated Eps domain-containing protein 1, transcript variant X1"; exon_number "9"; model_evidence "Supporting evidence includes similarity to: 100% coverage of the annotated genomic feature by RNAseq alignments, including 15 samples with support for all annotated introns";
NC_042998.1	Gnomon	exon	137596633	137596824	.	-	.	gene_id "LOC115232554"; db_xref "GeneID:115232554"; gbkey "mRNA"; gene "LOC115232554"; ID ""; gene_name "LOC115232554"; transcript_id "XM_029802497.2"; product "ralBP1-associated Eps domain-containing protein 1, transcript variant X1"; exon_number "8"; model_evidence "Supporting evidence includes similarity to: 100% coverage of the annotated genomic feature by RNAseq alignments, including 15 samples with support for all annotated introns";
NC_042998.1	Gnomon	exon	137600656	137601073	.	-	.	gene_id "LOC115232554"; db_xref "GeneID:115232554"; gbkey "mRNA"; gene "LOC115232554"; ID ""; gene_name "LOC115232554"; transcript_id "XM_029802497.2"; product "ralBP1-associated Eps domain-containing protein 1, transcript variant X1"; exon_number "7"; model_evidence "Supporting evidence includes similarity to: 100% coverage of the annotated genomic feature by RNAseq alignments, including 15 samples with support for all annotated introns";
NC_042998.1	Gnomon	exon	137606283	137606360	.	-	.	gene_id "LOC115232554"; db_xref "GeneID:115232554"; gbkey "mRNA"; gene "LOC115232554"; ID ""; gene_name "LOC115232554"; transcript_id "XM_029802497.2"; product "ralBP1-associated Eps domain-containing protein 1, transcript variant X1"; exon_number "6"; model_evidence "Supporting evidence includes similarity to: 100% coverage of the annotated genomic feature by RNAseq alignments, including 15 samples with support for all annotated introns";
NC_042998.1	Gnomon	exon	137608203	137608383	.	-	.	gene_id "LOC115232554"; db_xref "GeneID:115232554"; gbkey "mRNA"; gene "LOC115232554"; ID ""; gene_name "LOC115232554"; transcript_id "XM_029802497.2"; product "ralBP1-associated Eps domain-containing protein 1, transcript variant X1"; exon_number "5"; model_evidence "Supporting evidence includes similarity to: 100% coverage of the annotated genomic feature by RNAseq alignments, including 15 samples with support for all annotated introns";
NC_042998.1	Gnomon	exon	137610104	137610185	.	-	.	gene_id "LOC115232554"; db_xref "GeneID:115232554"; gbkey "mRNA"; gene "LOC115232554"; ID ""; gene_name "LOC115232554"; transcript_id "XM_029802497.2"; product "ralBP1-associated Eps domain-containing protein 1, transcript variant X1"; exon_number "4"; model_evidence "Supporting evidence includes similarity to: 100% coverage of the annotated genomic feature by RNAseq alignments, including 15 samples with support for all annotated introns";
NC_042998.1	Gnomon	exon	137618031	137618075	.	-	.	gene_id "LOC115232554"; db_xref "GeneID:115232554"; gbkey "mRNA"; gene "LOC115232554"; ID ""; gene_name "LOC115232554"; transcript_id "XM_029802497.2"; product "ralBP1-associated Eps domain-containing protein 1, transcript variant X1"; exon_number "3"; model_evidence "Supporting evidence includes similarity to: 100% coverage of the annotated genomic feature by RNAseq alignments, including 15 samples with support for all annotated introns";
NC_042998.1	Gnomon	exon	137623318	137623441	.	-	.	gene_id "LOC115232554"; db_xref "GeneID:115232554"; gbkey "mRNA"; gene "LOC115232554"; ID ""; gene_name "LOC115232554"; transcript_id "XM_029802497.2"; product "ralBP1-associated Eps domain-containing protein 1, transcript variant X1"; exon_number "2"; model_evidence "Supporting evidence includes similarity to: 100% coverage of the annotated genomic feature by RNAseq alignments, including 15 samples with support for all annotated introns";
NC_042998.1	Gnomon	exon	137687692	137688287	.	-	.	gene_id "LOC115232554"; db_xref "GeneID:115232554"; gbkey "mRNA"; gene "LOC115232554"; ID ""; gene_name "LOC115232554"; transcript_id "XM_029802497.2"; product "ralBP1-associated Eps domain-containing protein 1, transcript variant X1"; exon_number "1"; model_evidence "Supporting evidence includes similarity to: 100% coverage of the annotated genomic feature by RNAseq alignments, including 15 samples with support for all annotated introns";
NC_042998.1	Gnomon	start_codon	137687839	137687841	.	-	0	gene_id "LOC115232554"; db_xref "GeneID:115232554"; gbkey "CDS"; gene "LOC115232554"; ID ""; gene_name "LOC115232554"; transcript_id "XM_029802497.2"; product "ralBP1-associated Eps domain-containing protein 1 isoform X1"; protein_id "XP_029658357.1"; exon_number "1";
NC_042998.1	Gnomon	stop_codon	137550348	137550350	.	-	0	gene_id "LOC115232554"; db_xref "GeneID:115232554"; gbkey "CDS"; gene "LOC115232554"; ID ""; gene_name "LOC115232554"; transcript_id "XM_029802497.2"; product "ralBP1-associated Eps domain-containing protein 1 isoform X1"; protein_id "XP_029658357.1"; exon_number "22";
NC_042998.1	Gnomon	transcript	137548840	137688286	.	-	.	gene_id "LOC115232554"; ID "XM_029802498.2"; gene_name "LOC115232554"; transcript_id "XM_029802498.2";
NC_042998.1	Gnomon	CDS	137550351	137550519	.	-	1	gene_id "LOC115232554"; db_xref "GeneID:115232554"; gbkey "CDS"; gene "LOC115232554"; ID ""; gene_name "LOC115232554"; transcript_id "XM_029802498.2"; product "ralBP1-associated Eps domain-containing protein 1 isoform X2"; protein_id "XP_029658358.1"; exon_number "21";
NC_042998.1	Gnomon	CDS	137553803	137553867	.	-	0	gene_id "LOC115232554"; db_xref "GeneID:115232554"; gbkey "CDS"; gene "LOC115232554"; ID ""; gene_name "LOC115232554"; transcript_id "XM_029802498.2"; product "ralBP1-associated Eps domain-containing protein 1 isoform X2"; protein_id "XP_029658358.1"; exon_number "20";
NC_042998.1	Gnomon	CDS	137556645	137556688	.	-	2	gene_id "LOC115232554"; db_xref "GeneID:115232554"; gbkey "CDS"; gene "LOC115232554"; ID ""; gene_name "LOC115232554"; transcript_id "XM_029802498.2"; product "ralBP1-associated Eps domain-containing protein 1 isoform X2"; protein_id "XP_029658358.1"; exon_number "19";
NC_042998.1	Gnomon	CDS	137558981	137559014	.	-	0	gene_id "LOC115232554"; db_xref "GeneID:115232554"; gbkey "CDS"; gene "LOC115232554"; ID ""; gene_name "LOC115232554"; transcript_id "XM_029802498.2"; product "ralBP1-associated Eps domain-containing protein 1 isoform X2"; protein_id "XP_029658358.1"; exon_number "18";
NC_042998.1	Gnomon	CDS	137562112	137562318	.	-	0	gene_id "LOC115232554"; db_xref "GeneID:115232554"; gbkey "CDS"; gene "LOC115232554"; ID ""; gene_name "LOC115232554"; transcript_id "XM_029802498.2"; product "ralBP1-associated Eps domain-containing protein 1 isoform X2"; protein_id "XP_029658358.1"; exon_number "17";
NC_042998.1	Gnomon	CDS	137565162	137565217	.	-	2	gene_id "LOC115232554"; db_xref "GeneID:115232554"; gbkey "CDS"; gene "LOC115232554"; ID ""; gene_name "LOC115232554"; transcript_id "XM_029802498.2"; product "ralBP1-associated Eps domain-containing protein 1 isoform X2"; protein_id "XP_029658358.1"; exon_number "16";
NC_042998.1	Gnomon	CDS	137570045	137570317	.	-	2	gene_id "LOC115232554"; db_xref "GeneID:115232554"; gbkey "CDS"; gene "LOC115232554"; ID ""; gene_name "LOC115232554"; transcript_id "XM_029802498.2"; product "ralBP1-associated Eps domain-containing protein 1 isoform X2"; protein_id "XP_029658358.1"; exon_number "15";
NC_042998.1	Gnomon	CDS	137579119	137579376	.	-	2	gene_id "LOC115232554"; db_xref "GeneID:115232554"; gbkey "CDS"; gene "LOC115232554"; ID ""; gene_name "LOC115232554"; transcript_id "XM_029802498.2"; product "ralBP1-associated Eps domain-containing protein 1 isoform X2"; protein_id "XP_029658358.1"; exon_number "14";
NC_042998.1	Gnomon	CDS	137583219	137583314	.	-	2	gene_id "LOC115232554"; db_xref "GeneID:115232554"; gbkey "CDS"; gene "LOC115232554"; ID ""; gene_name "LOC115232554"; transcript_id "XM_029802498.2"; product "ralBP1-associated Eps domain-containing protein 1 isoform X2"; protein_id "XP_029658358.1"; exon_number "13";
NC_042998.1	Gnomon	CDS	137587363	137587471	.	-	0	gene_id "LOC115232554"; db_xref "GeneID:115232554"; gbkey "CDS"; gene "LOC115232554"; ID ""; gene_name "LOC115232554"; transcript_id "XM_029802498.2"; product "ralBP1-associated Eps domain-containing protein 1 isoform X2"; protein_id "XP_029658358.1"; exon_number "12";
NC_042998.1	Gnomon	CDS	137588731	137588838	.	-	0	gene_id "LOC115232554"; db_xref "GeneID:115232554"; gbkey "CDS"; gene "LOC115232554"; ID ""; gene_name "LOC115232554"; transcript_id "XM_029802498.2"; product "ralBP1-associated Eps domain-containing protein 1 isoform X2"; protein_id "XP_029658358.1"; exon_number "11";
NC_042998.1	Gnomon	CDS	137592379	137592455	.	-	2	gene_id "LOC115232554"; db_xref "GeneID:115232554"; gbkey "CDS"; gene "LOC115232554"; ID ""; gene_name "LOC115232554"; transcript_id "XM_029802498.2"; product "ralBP1-associated Eps domain-containing protein 1 isoform X2"; protein_id "XP_029658358.1"; exon_number "10";
NC_042998.1	Gnomon	CDS	137593193	137593344	.	-	1	gene_id "LOC115232554"; db_xref "GeneID:115232554"; gbkey "CDS"; gene "LOC115232554"; ID ""; gene_name "LOC115232554"; transcript_id "XM_029802498.2"; product "ralBP1-associated Eps domain-containing protein 1 isoform X2"; protein_id "XP_029658358.1"; exon_number "9";
NC_042998.1	Gnomon	CDS	137595653	137595716	.	-	2	gene_id "LOC115232554"; db_xref "GeneID:115232554"; gbkey "CDS"; gene "LOC115232554"; ID ""; gene_name "LOC115232554"; transcript_id "XM_029802498.2"; product "ralBP1-associated Eps domain-containing protein 1 isoform X2"; protein_id "XP_029658358.1"; exon_number "8";
NC_042998.1	Gnomon	CDS	137596633	137596824	.	-	2	gene_id "LOC115232554"; db_xref "GeneID:115232554"; gbkey "CDS"; gene "LOC115232554"; ID ""; gene_name "LOC115232554"; transcript_id "XM_029802498.2"; product "ralBP1-associated Eps domain-containing protein 1 isoform X2"; protein_id "XP_029658358.1"; exon_number "7";
NC_042998.1	Gnomon	CDS	137600656	137601073	.	-	0	gene_id "LOC115232554"; db_xref "GeneID:115232554"; gbkey "CDS"; gene "LOC115232554"; ID ""; gene_name "LOC115232554"; transcript_id "XM_029802498.2"; product "ralBP1-associated Eps domain-containing protein 1 isoform X2"; protein_id "XP_029658358.1"; exon_number "6";
NC_042998.1	Gnomon	CDS	137608203	137608383	.	-	1	gene_id "LOC115232554"; db_xref "GeneID:115232554"; gbkey "CDS"; gene "LOC115232554"; ID ""; gene_name "LOC115232554"; transcript_id "XM_029802498.2"; product "ralBP1-associated Eps domain-containing protein 1 isoform X2"; protein_id "XP_029658358.1"; exon_number "5";
NC_042998.1	Gnomon	CDS	137610104	137610185	.	-	2	gene_id "LOC115232554"; db_xref "GeneID:115232554"; gbkey "CDS"; gene "LOC115232554"; ID ""; gene_name "LOC115232554"; transcript_id "XM_029802498.2"; product "ralBP1-associated Eps domain-containing protein 1 isoform X2"; protein_id "XP_029658358.1"; exon_number "4";
NC_042998.1	Gnomon	CDS	137618031	137618075	.	-	2	gene_id "LOC115232554"; db_xref "GeneID:115232554"; gbkey "CDS"; gene "LOC115232554"; ID ""; gene_name "LOC115232554"; transcript_id "XM_029802498.2"; product "ralBP1-associated Eps domain-containing protein 1 isoform X2"; protein_id "XP_029658358.1"; exon_number "3";
NC_042998.1	Gnomon	CDS	137623318	137623441	.	-	0	gene_id "LOC115232554"; db_xref "GeneID:115232554"; gbkey "CDS"; gene "LOC115232554"; ID ""; gene_name "LOC115232554"; transcript_id "XM_029802498.2"; product "ralBP1-associated Eps domain-containing protein 1 isoform X2"; protein_id "XP_029658358.1"; exon_number "2";
NC_042998.1	Gnomon	CDS	137687692	137687841	.	-	0	gene_id "LOC115232554"; db_xref "GeneID:115232554"; gbkey "CDS"; gene "LOC115232554"; ID ""; gene_name "LOC115232554"; transcript_id "XM_029802498.2"; product "ralBP1-associated Eps domain-containing protein 1 isoform X2"; protein_id "XP_029658358.1"; exon_number "1";
NC_042998.1	Gnomon	exon	137548840	137550519	.	-	.	gene_id "LOC115232554"; db_xref "GeneID:115232554"; gbkey "mRNA"; gene "LOC115232554"; ID ""; gene_name "LOC115232554"; transcript_id "XM_029802498.2"; product "ralBP1-associated Eps domain-containing protein 1, transcript variant X2"; exon_number "21"; model_evidence "Supporting evidence includes similarity to: 100% coverage of the annotated genomic feature by RNAseq alignments, including 15 samples with support for all annotated introns";
NC_042998.1	Gnomon	exon	137553803	137553867	.	-	.	gene_id "LOC115232554"; db_xref "GeneID:115232554"; gbkey "mRNA"; gene "LOC115232554"; ID ""; gene_name "LOC115232554"; transcript_id "XM_029802498.2"; product "ralBP1-associated Eps domain-containing protein 1, transcript variant X2"; exon_number "20"; model_evidence "Supporting evidence includes similarity to: 100% coverage of the annotated genomic feature by RNAseq alignments, including 15 samples with support for all annotated introns";
NC_042998.1	Gnomon	exon	137556645	137556688	.	-	.	gene_id "LOC115232554"; db_xref "GeneID:115232554"; gbkey "mRNA"; gene "LOC115232554"; ID ""; gene_name "LOC115232554"; transcript_id "XM_029802498.2"; product "ralBP1-associated Eps domain-containing protein 1, transcript variant X2"; exon_number "19"; model_evidence "Supporting evidence includes similarity to: 100% coverage of the annotated genomic feature by RNAseq alignments, including 15 samples with support for all annotated introns";
NC_042998.1	Gnomon	exon	137558981	137559014	.	-	.	gene_id "LOC115232554"; db_xref "GeneID:115232554"; gbkey "mRNA"; gene "LOC115232554"; ID ""; gene_name "LOC115232554"; transcript_id "XM_029802498.2"; product "ralBP1-associated Eps domain-containing protein 1, transcript variant X2"; exon_number "18"; model_evidence "Supporting evidence includes similarity to: 100% coverage of the annotated genomic feature by RNAseq alignments, including 15 samples with support for all annotated introns";
NC_042998.1	Gnomon	exon	137562112	137562318	.	-	.	gene_id "LOC115232554"; db_xref "GeneID:115232554"; gbkey "mRNA"; gene "LOC115232554"; ID ""; gene_name "LOC115232554"; transcript_id "XM_029802498.2"; product "ralBP1-associated Eps domain-containing protein 1, transcript variant X2"; exon_number "17"; model_evidence "Supporting evidence includes similarity to: 100% coverage of the annotated genomic feature by RNAseq alignments, including 15 samples with support for all annotated introns";
NC_042998.1	Gnomon	exon	137565162	137565217	.	-	.	gene_id "LOC115232554"; db_xref "GeneID:115232554"; gbkey "mRNA"; gene "LOC115232554"; ID ""; gene_name "LOC115232554"; transcript_id "XM_029802498.2"; product "ralBP1-associated Eps domain-containing protein 1, transcript variant X2"; exon_number "16"; model_evidence "Supporting evidence includes similarity to: 100% coverage of the annotated genomic feature by RNAseq alignments, including 15 samples with support for all annotated introns";
NC_042998.1	Gnomon	exon	137570045	137570317	.	-	.	gene_id "LOC115232554"; db_xref "GeneID:115232554"; gbkey "mRNA"; gene "LOC115232554"; ID ""; gene_name "LOC115232554"; transcript_id "XM_029802498.2"; product "ralBP1-associated Eps domain-containing protein 1, transcript variant X2"; exon_number "15"; model_evidence "Supporting evidence includes similarity to: 100% coverage of the annotated genomic feature by RNAseq alignments, including 15 samples with support for all annotated introns";
NC_042998.1	Gnomon	exon	137579119	137579376	.	-	.	gene_id "LOC115232554"; db_xref "GeneID:115232554"; gbkey "mRNA"; gene "LOC115232554"; ID ""; gene_name "LOC115232554"; transcript_id "XM_029802498.2"; product "ralBP1-associated Eps domain-containing protein 1, transcript variant X2"; exon_number "14"; model_evidence "Supporting evidence includes similarity to: 100% coverage of the annotated genomic feature by RNAseq alignments, including 15 samples with support for all annotated introns";
NC_042998.1	Gnomon	exon	137583219	137583314	.	-	.	gene_id "LOC115232554"; db_xref "GeneID:115232554"; gbkey "mRNA"; gene "LOC115232554"; ID ""; gene_name "LOC115232554"; transcript_id "XM_029802498.2"; product "ralBP1-associated Eps domain-containing protein 1, transcript variant X2"; exon_number "13"; model_evidence "Supporting evidence includes similarity to: 100% coverage of the annotated genomic feature by RNAseq alignments, including 15 samples with support for all annotated introns";
NC_042998.1	Gnomon	exon	137587363	137587471	.	-	.	gene_id "LOC115232554"; db_xref "GeneID:115232554"; gbkey "mRNA"; gene "LOC115232554"; ID ""; gene_name "LOC115232554"; transcript_id "XM_029802498.2"; product "ralBP1-associated Eps domain-containing protein 1, transcript variant X2"; exon_number "12"; model_evidence "Supporting evidence includes similarity to: 100% coverage of the annotated genomic feature by RNAseq alignments, including 15 samples with support for all annotated introns";
NC_042998.1	Gnomon	exon	137588731	137588838	.	-	.	gene_id "LOC115232554"; db_xref "GeneID:115232554"; gbkey "mRNA"; gene "LOC115232554"; ID ""; gene_name "LOC115232554"; transcript_id "XM_029802498.2"; product "ralBP1-associated Eps domain-containing protein 1, transcript variant X2"; exon_number "11"; model_evidence "Supporting evidence includes similarity to: 100% coverage of the annotated genomic feature by RNAseq alignments, including 15 samples with support for all annotated introns";
NC_042998.1	Gnomon	exon	137592379	137592455	.	-	.	gene_id "LOC115232554"; db_xref "GeneID:115232554"; gbkey "mRNA"; gene "LOC115232554"; ID ""; gene_name "LOC115232554"; transcript_id "XM_029802498.2"; product "ralBP1-associated Eps domain-containing protein 1, transcript variant X2"; exon_number "10"; model_evidence "Supporting evidence includes similarity to: 100% coverage of the annotated genomic feature by RNAseq alignments, including 15 samples with support for all annotated introns";
NC_042998.1	Gnomon	exon	137593193	137593344	.	-	.	gene_id "LOC115232554"; db_xref "GeneID:115232554"; gbkey "mRNA"; gene "LOC115232554"; ID ""; gene_name "LOC115232554"; transcript_id "XM_029802498.2"; product "ralBP1-associated Eps domain-containing protein 1, transcript variant X2"; exon_number "9"; model_evidence "Supporting evidence includes similarity to: 100% coverage of the annotated genomic feature by RNAseq alignments, including 15 samples with support for all annotated introns";
NC_042998.1	Gnomon	exon	137595653	137595716	.	-	.	gene_id "LOC115232554"; db_xref "GeneID:115232554"; gbkey "mRNA"; gene "LOC115232554"; ID ""; gene_name "LOC115232554"; transcript_id "XM_029802498.2"; product "ralBP1-associated Eps domain-containing protein 1, transcript variant X2"; exon_number "8"; model_evidence "Supporting evidence includes similarity to: 100% coverage of the annotated genomic feature by RNAseq alignments, including 15 samples with support for all annotated introns";
NC_042998.1	Gnomon	exon	137596633	137596824	.	-	.	gene_id "LOC115232554"; db_xref "GeneID:115232554"; gbkey "mRNA"; gene "LOC115232554"; ID ""; gene_name "LOC115232554"; transcript_id "XM_029802498.2"; product "ralBP1-associated Eps domain-containing protein 1, transcript variant X2"; exon_number "7"; model_evidence "Supporting evidence includes similarity to: 100% coverage of the annotated genomic feature by RNAseq alignments, including 15 samples with support for all annotated introns";
NC_042998.1	Gnomon	exon	137600656	137601073	.	-	.	gene_id "LOC115232554"; db_xref "GeneID:115232554"; gbkey "mRNA"; gene "LOC115232554"; ID ""; gene_name "LOC115232554"; transcript_id "XM_029802498.2"; product "ralBP1-associated Eps domain-containing protein 1, transcript variant X2"; exon_number "6"; model_evidence "Supporting evidence includes similarity to: 100% coverage of the annotated genomic feature by RNAseq alignments, including 15 samples with support for all annotated introns";
NC_042998.1	Gnomon	exon	137608203	137608383	.	-	.	gene_id "LOC115232554"; db_xref "GeneID:115232554"; gbkey "mRNA"; gene "LOC115232554"; ID ""; gene_name "LOC115232554"; transcript_id "XM_029802498.2"; product "ralBP1-associated Eps domain-containing protein 1, transcript variant X2"; exon_number "5"; model_evidence "Supporting evidence includes similarity to: 100% coverage of the annotated genomic feature by RNAseq alignments, including 15 samples with support for all annotated introns";
NC_042998.1	Gnomon	exon	137610104	137610185	.	-	.	gene_id "LOC115232554"; db_xref "GeneID:115232554"; gbkey "mRNA"; gene "LOC115232554"; ID ""; gene_name "LOC115232554"; transcript_id "XM_029802498.2"; product "ralBP1-associated Eps domain-containing protein 1, transcript variant X2"; exon_number "4"; model_evidence "Supporting evidence includes similarity to: 100% coverage of the annotated genomic feature by RNAseq alignments, including 15 samples with support for all annotated introns";
NC_042998.1	Gnomon	exon	137618031	137618075	.	-	.	gene_id "LOC115232554"; db_xref "GeneID:115232554"; gbkey "mRNA"; gene "LOC115232554"; ID ""; gene_name "LOC115232554"; transcript_id "XM_029802498.2"; product "ralBP1-associated Eps domain-containing protein 1, transcript variant X2"; exon_number "3"; model_evidence "Supporting evidence includes similarity to: 100% coverage of the annotated genomic feature by RNAseq alignments, including 15 samples with support for all annotated introns";
NC_042998.1	Gnomon	exon	137623318	137623441	.	-	.	gene_id "LOC115232554"; db_xref "GeneID:115232554"; gbkey "mRNA"; gene "LOC115232554"; ID ""; gene_name "LOC115232554"; transcript_id "XM_029802498.2"; product "ralBP1-associated Eps domain-containing protein 1, transcript variant X2"; exon_number "2"; model_evidence "Supporting evidence includes similarity to: 100% coverage of the annotated genomic feature by RNAseq alignments, including 15 samples with support for all annotated introns";
NC_042998.1	Gnomon	exon	137687692	137688286	.	-	.	gene_id "LOC115232554"; db_xref "GeneID:115232554"; gbkey "mRNA"; gene "LOC115232554"; ID ""; gene_name "LOC115232554"; transcript_id "XM_029802498.2"; product "ralBP1-associated Eps domain-containing protein 1, transcript variant X2"; exon_number "1"; model_evidence "Supporting evidence includes similarity to: 100% coverage of the annotated genomic feature by RNAseq alignments, including 15 samples with support for all annotated introns";
NC_042998.1	Gnomon	start_codon	137687839	137687841	.	-	0	gene_id "LOC115232554"; db_xref "GeneID:115232554"; gbkey "CDS"; gene "LOC115232554"; ID ""; gene_name "LOC115232554"; transcript_id "XM_029802498.2"; product "ralBP1-associated Eps domain-containing protein 1 isoform X2"; protein_id "XP_029658358.1"; exon_number "1";
NC_042998.1	Gnomon	stop_codon	137550348	137550350	.	-	0	gene_id "LOC115232554"; db_xref "GeneID:115232554"; gbkey "CDS"; gene "LOC115232554"; ID ""; gene_name "LOC115232554"; transcript_id "XM_029802498.2"; product "ralBP1-associated Eps domain-containing protein 1 isoform X2"; protein_id "XP_029658358.1"; exon_number "21";
NC_042998.1	Gnomon	transcript	137548840	137688286	.	-	.	gene_id "LOC115232554"; ID "XM_029802499.2"; gene_name "LOC115232554"; transcript_id "XM_029802499.2";
NC_042998.1	Gnomon	CDS	137550351	137550519	.	-	1	gene_id "LOC115232554"; db_xref "GeneID:115232554"; gbkey "CDS"; gene "LOC115232554"; ID ""; gene_name "LOC115232554"; transcript_id "XM_029802499.2"; product "ralBP1-associated Eps domain-containing protein 1 isoform X3"; protein_id "XP_029658359.1"; exon_number "21";
NC_042998.1	Gnomon	CDS	137553803	137553867	.	-	0	gene_id "LOC115232554"; db_xref "GeneID:115232554"; gbkey "CDS"; gene "LOC115232554"; ID ""; gene_name "LOC115232554"; transcript_id "XM_029802499.2"; product "ralBP1-associated Eps domain-containing protein 1 isoform X3"; protein_id "XP_029658359.1"; exon_number "20";
NC_042998.1	Gnomon	CDS	137556645	137556688	.	-	2	gene_id "LOC115232554"; db_xref "GeneID:115232554"; gbkey "CDS"; gene "LOC115232554"; ID ""; gene_name "LOC115232554"; transcript_id "XM_029802499.2"; product "ralBP1-associated Eps domain-containing protein 1 isoform X3"; protein_id "XP_029658359.1"; exon_number "19";
NC_042998.1	Gnomon	CDS	137558981	137559014	.	-	0	gene_id "LOC115232554"; db_xref "GeneID:115232554"; gbkey "CDS"; gene "LOC115232554"; ID ""; gene_name "LOC115232554"; transcript_id "XM_029802499.2"; product "ralBP1-associated Eps domain-containing protein 1 isoform X3"; protein_id "XP_029658359.1"; exon_number "18";
NC_042998.1	Gnomon	CDS	137562112	137562318	.	-	0	gene_id "LOC115232554"; db_xref "GeneID:115232554"; gbkey "CDS"; gene "LOC115232554"; ID ""; gene_name "LOC115232554"; transcript_id "XM_029802499.2"; product "ralBP1-associated Eps domain-containing protein 1 isoform X3"; protein_id "XP_029658359.1"; exon_number "17";
NC_042998.1	Gnomon	CDS	137565162	137565217	.	-	2	gene_id "LOC115232554"; db_xref "GeneID:115232554"; gbkey "CDS"; gene "LOC115232554"; ID ""; gene_name "LOC115232554"; transcript_id "XM_029802499.2"; product "ralBP1-associated Eps domain-containing protein 1 isoform X3"; protein_id "XP_029658359.1"; exon_number "16";
NC_042998.1	Gnomon	CDS	137570045	137570317	.	-	2	gene_id "LOC115232554"; db_xref "GeneID:115232554"; gbkey "CDS"; gene "LOC115232554"; ID ""; gene_name "LOC115232554"; transcript_id "XM_029802499.2"; product "ralBP1-associated Eps domain-containing protein 1 isoform X3"; protein_id "XP_029658359.1"; exon_number "15";
NC_042998.1	Gnomon	CDS	137579119	137579376	.	-	2	gene_id "LOC115232554"; db_xref "GeneID:115232554"; gbkey "CDS"; gene "LOC115232554"; ID ""; gene_name "LOC115232554"; transcript_id "XM_029802499.2"; product "ralBP1-associated Eps domain-containing protein 1 isoform X3"; protein_id "XP_029658359.1"; exon_number "14";
NC_042998.1	Gnomon	CDS	137587363	137587471	.	-	0	gene_id "LOC115232554"; db_xref "GeneID:115232554"; gbkey "CDS"; gene "LOC115232554"; ID ""; gene_name "LOC115232554"; transcript_id "XM_029802499.2"; product "ralBP1-associated Eps domain-containing protein 1 isoform X3"; protein_id "XP_029658359.1"; exon_number "13";
NC_042998.1	Gnomon	CDS	137588731	137588838	.	-	0	gene_id "LOC115232554"; db_xref "GeneID:115232554"; gbkey "CDS"; gene "LOC115232554"; ID ""; gene_name "LOC115232554"; transcript_id "XM_029802499.2"; product "ralBP1-associated Eps domain-containing protein 1 isoform X3"; protein_id "XP_029658359.1"; exon_number "12";
NC_042998.1	Gnomon	CDS	137592379	137592455	.	-	2	gene_id "LOC115232554"; db_xref "GeneID:115232554"; gbkey "CDS"; gene "LOC115232554"; ID ""; gene_name "LOC115232554"; transcript_id "XM_029802499.2"; product "ralBP1-associated Eps domain-containing protein 1 isoform X3"; protein_id "XP_029658359.1"; exon_number "11";
NC_042998.1	Gnomon	CDS	137593193	137593344	.	-	1	gene_id "LOC115232554"; db_xref "GeneID:115232554"; gbkey "CDS"; gene "LOC115232554"; ID ""; gene_name "LOC115232554"; transcript_id "XM_029802499.2"; product "ralBP1-associated Eps domain-containing protein 1 isoform X3"; protein_id "XP_029658359.1"; exon_number "10";
NC_042998.1	Gnomon	CDS	137595653	137595716	.	-	2	gene_id "LOC115232554"; db_xref "GeneID:115232554"; gbkey "CDS"; gene "LOC115232554"; ID ""; gene_name "LOC115232554"; transcript_id "XM_029802499.2"; product "ralBP1-associated Eps domain-containing protein 1 isoform X3"; protein_id "XP_029658359.1"; exon_number "9";
NC_042998.1	Gnomon	CDS	137596633	137596824	.	-	2	gene_id "LOC115232554"; db_xref "GeneID:115232554"; gbkey "CDS"; gene "LOC115232554"; ID ""; gene_name "LOC115232554"; transcript_id "XM_029802499.2"; product "ralBP1-associated Eps domain-containing protein 1 isoform X3"; protein_id "XP_029658359.1"; exon_number "8";
NC_042998.1	Gnomon	CDS	137600656	137601073	.	-	0	gene_id "LOC115232554"; db_xref "GeneID:115232554"; gbkey "CDS"; gene "LOC115232554"; ID ""; gene_name "LOC115232554"; transcript_id "XM_029802499.2"; product "ralBP1-associated Eps domain-containing protein 1 isoform X3"; protein_id "XP_029658359.1"; exon_number "7";
NC_042998.1	Gnomon	CDS	137606283	137606360	.	-	0	gene_id "LOC115232554"; db_xref "GeneID:115232554"; gbkey "CDS"; gene "LOC115232554"; ID ""; gene_name "LOC115232554"; transcript_id "XM_029802499.2"; product "ralBP1-associated Eps domain-containing protein 1 isoform X3"; protein_id "XP_029658359.1"; exon_number "6";
NC_042998.1	Gnomon	CDS	137608203	137608383	.	-	1	gene_id "LOC115232554"; db_xref "GeneID:115232554"; gbkey "CDS"; gene "LOC115232554"; ID ""; gene_name "LOC115232554"; transcript_id "XM_029802499.2"; product "ralBP1-associated Eps domain-containing protein 1 isoform X3"; protein_id "XP_029658359.1"; exon_number "5";
NC_042998.1	Gnomon	CDS	137610104	137610185	.	-	2	gene_id "LOC115232554"; db_xref "GeneID:115232554"; gbkey "CDS"; gene "LOC115232554"; ID ""; gene_name "LOC115232554"; transcript_id "XM_029802499.2"; product "ralBP1-associated Eps domain-containing protein 1 isoform X3"; protein_id "XP_029658359.1"; exon_number "4";
NC_042998.1	Gnomon	CDS	137618031	137618075	.	-	2	gene_id "LOC115232554"; db_xref "GeneID:115232554"; gbkey "CDS"; gene "LOC115232554"; ID ""; gene_name "LOC115232554"; transcript_id "XM_029802499.2"; product "ralBP1-associated Eps domain-containing protein 1 isoform X3"; protein_id "XP_029658359.1"; exon_number "3";
NC_042998.1	Gnomon	CDS	137623318	137623441	.	-	0	gene_id "LOC115232554"; db_xref "GeneID:115232554"; gbkey "CDS"; gene "LOC115232554"; ID ""; gene_name "LOC115232554"; transcript_id "XM_029802499.2"; product "ralBP1-associated Eps domain-containing protein 1 isoform X3"; protein_id "XP_029658359.1"; exon_number "2";
NC_042998.1	Gnomon	CDS	137687692	137687841	.	-	0	gene_id "LOC115232554"; db_xref "GeneID:115232554"; gbkey "CDS"; gene "LOC115232554"; ID ""; gene_name "LOC115232554"; transcript_id "XM_029802499.2"; product "ralBP1-associated Eps domain-containing protein 1 isoform X3"; protein_id "XP_029658359.1"; exon_number "1";
NC_042998.1	Gnomon	exon	137548840	137550519	.	-	.	gene_id "LOC115232554"; db_xref "GeneID:115232554"; gbkey "mRNA"; gene "LOC115232554"; ID ""; gene_name "LOC115232554"; transcript_id "XM_029802499.2"; product "ralBP1-associated Eps domain-containing protein 1, transcript variant X3"; exon_number "21"; model_evidence "Supporting evidence includes similarity to: 100% coverage of the annotated genomic feature by RNAseq alignments, including 29 samples with support for all annotated introns";
NC_042998.1	Gnomon	exon	137553803	137553867	.	-	.	gene_id "LOC115232554"; db_xref "GeneID:115232554"; gbkey "mRNA"; gene "LOC115232554"; ID ""; gene_name "LOC115232554"; transcript_id "XM_029802499.2"; product "ralBP1-associated Eps domain-containing protein 1, transcript variant X3"; exon_number "20"; model_evidence "Supporting evidence includes similarity to: 100% coverage of the annotated genomic feature by RNAseq alignments, including 29 samples with support for all annotated introns";
NC_042998.1	Gnomon	exon	137556645	137556688	.	-	.	gene_id "LOC115232554"; db_xref "GeneID:115232554"; gbkey "mRNA"; gene "LOC115232554"; ID ""; gene_name "LOC115232554"; transcript_id "XM_029802499.2"; product "ralBP1-associated Eps domain-containing protein 1, transcript variant X3"; exon_number "19"; model_evidence "Supporting evidence includes similarity to: 100% coverage of the annotated genomic feature by RNAseq alignments, including 29 samples with support for all annotated introns";
NC_042998.1	Gnomon	exon	137558981	137559014	.	-	.	gene_id "LOC115232554"; db_xref "GeneID:115232554"; gbkey "mRNA"; gene "LOC115232554"; ID ""; gene_name "LOC115232554"; transcript_id "XM_029802499.2"; product "ralBP1-associated Eps domain-containing protein 1, transcript variant X3"; exon_number "18"; model_evidence "Supporting evidence includes similarity to: 100% coverage of the annotated genomic feature by RNAseq alignments, including 29 samples with support for all annotated introns";
NC_042998.1	Gnomon	exon	137562112	137562318	.	-	.	gene_id "LOC115232554"; db_xref "GeneID:115232554"; gbkey "mRNA"; gene "LOC115232554"; ID ""; gene_name "LOC115232554"; transcript_id "XM_029802499.2"; product "ralBP1-associated Eps domain-containing protein 1, transcript variant X3"; exon_number "17"; model_evidence "Supporting evidence includes similarity to: 100% coverage of the annotated genomic feature by RNAseq alignments, including 29 samples with support for all annotated introns";
NC_042998.1	Gnomon	exon	137565162	137565217	.	-	.	gene_id "LOC115232554"; db_xref "GeneID:115232554"; gbkey "mRNA"; gene "LOC115232554"; ID ""; gene_name "LOC115232554"; transcript_id "XM_029802499.2"; product "ralBP1-associated Eps domain-containing protein 1, transcript variant X3"; exon_number "16"; model_evidence "Supporting evidence includes similarity to: 100% coverage of the annotated genomic feature by RNAseq alignments, including 29 samples with support for all annotated introns";
NC_042998.1	Gnomon	exon	137570045	137570317	.	-	.	gene_id "LOC115232554"; db_xref "GeneID:115232554"; gbkey "mRNA"; gene "LOC115232554"; ID ""; gene_name "LOC115232554"; transcript_id "XM_029802499.2"; product "ralBP1-associated Eps domain-containing protein 1, transcript variant X3"; exon_number "15"; model_evidence "Supporting evidence includes similarity to: 100% coverage of the annotated genomic feature by RNAseq alignments, including 29 samples with support for all annotated introns";
NC_042998.1	Gnomon	exon	137579119	137579376	.	-	.	gene_id "LOC115232554"; db_xref "GeneID:115232554"; gbkey "mRNA"; gene "LOC115232554"; ID ""; gene_name "LOC115232554"; transcript_id "XM_029802499.2"; product "ralBP1-associated Eps domain-containing protein 1, transcript variant X3"; exon_number "14"; model_evidence "Supporting evidence includes similarity to: 100% coverage of the annotated genomic feature by RNAseq alignments, including 29 samples with support for all annotated introns";
NC_042998.1	Gnomon	exon	137587363	137587471	.	-	.	gene_id "LOC115232554"; db_xref "GeneID:115232554"; gbkey "mRNA"; gene "LOC115232554"; ID ""; gene_name "LOC115232554"; transcript_id "XM_029802499.2"; product "ralBP1-associated Eps domain-containing protein 1, transcript variant X3"; exon_number "13"; model_evidence "Supporting evidence includes similarity to: 100% coverage of the annotated genomic feature by RNAseq alignments, including 29 samples with support for all annotated introns";
NC_042998.1	Gnomon	exon	137588731	137588838	.	-	.	gene_id "LOC115232554"; db_xref "GeneID:115232554"; gbkey "mRNA"; gene "LOC115232554"; ID ""; gene_name "LOC115232554"; transcript_id "XM_029802499.2"; product "ralBP1-associated Eps domain-containing protein 1, transcript variant X3"; exon_number "12"; model_evidence "Supporting evidence includes similarity to: 100% coverage of the annotated genomic feature by RNAseq alignments, including 29 samples with support for all annotated introns";
NC_042998.1	Gnomon	exon	137592379	137592455	.	-	.	gene_id "LOC115232554"; db_xref "GeneID:115232554"; gbkey "mRNA"; gene "LOC115232554"; ID ""; gene_name "LOC115232554"; transcript_id "XM_029802499.2"; product "ralBP1-associated Eps domain-containing protein 1, transcript variant X3"; exon_number "11"; model_evidence "Supporting evidence includes similarity to: 100% coverage of the annotated genomic feature by RNAseq alignments, including 29 samples with support for all annotated introns";
NC_042998.1	Gnomon	exon	137593193	137593344	.	-	.	gene_id "LOC115232554"; db_xref "GeneID:115232554"; gbkey "mRNA"; gene "LOC115232554"; ID ""; gene_name "LOC115232554"; transcript_id "XM_029802499.2"; product "ralBP1-associated Eps domain-containing protein 1, transcript variant X3"; exon_number "10"; model_evidence "Supporting evidence includes similarity to: 100% coverage of the annotated genomic feature by RNAseq alignments, including 29 samples with support for all annotated introns";
NC_042998.1	Gnomon	exon	137595653	137595716	.	-	.	gene_id "LOC115232554"; db_xref "GeneID:115232554"; gbkey "mRNA"; gene "LOC115232554"; ID ""; gene_name "LOC115232554"; transcript_id "XM_029802499.2"; product "ralBP1-associated Eps domain-containing protein 1, transcript variant X3"; exon_number "9"; model_evidence "Supporting evidence includes similarity to: 100% coverage of the annotated genomic feature by RNAseq alignments, including 29 samples with support for all annotated introns";
NC_042998.1	Gnomon	exon	137596633	137596824	.	-	.	gene_id "LOC115232554"; db_xref "GeneID:115232554"; gbkey "mRNA"; gene "LOC115232554"; ID ""; gene_name "LOC115232554"; transcript_id "XM_029802499.2"; product "ralBP1-associated Eps domain-containing protein 1, transcript variant X3"; exon_number "8"; model_evidence "Supporting evidence includes similarity to: 100% coverage of the annotated genomic feature by RNAseq alignments, including 29 samples with support for all annotated introns";
NC_042998.1	Gnomon	exon	137600656	137601073	.	-	.	gene_id "LOC115232554"; db_xref "GeneID:115232554"; gbkey "mRNA"; gene "LOC115232554"; ID ""; gene_name "LOC115232554"; transcript_id "XM_029802499.2"; product "ralBP1-associated Eps domain-containing protein 1, transcript variant X3"; exon_number "7"; model_evidence "Supporting evidence includes similarity to: 100% coverage of the annotated genomic feature by RNAseq alignments, including 29 samples with support for all annotated introns";
NC_042998.1	Gnomon	exon	137606283	137606360	.	-	.	gene_id "LOC115232554"; db_xref "GeneID:115232554"; gbkey "mRNA"; gene "LOC115232554"; ID ""; gene_name "LOC115232554"; transcript_id "XM_029802499.2"; product "ralBP1-associated Eps domain-containing protein 1, transcript variant X3"; exon_number "6"; model_evidence "Supporting evidence includes similarity to: 100% coverage of the annotated genomic feature by RNAseq alignments, including 29 samples with support for all annotated introns";
NC_042998.1	Gnomon	exon	137608203	137608383	.	-	.	gene_id "LOC115232554"; db_xref "GeneID:115232554"; gbkey "mRNA"; gene "LOC115232554"; ID ""; gene_name "LOC115232554"; transcript_id "XM_029802499.2"; product "ralBP1-associated Eps domain-containing protein 1, transcript variant X3"; exon_number "5"; model_evidence "Supporting evidence includes similarity to: 100% coverage of the annotated genomic feature by RNAseq alignments, including 29 samples with support for all annotated introns";
NC_042998.1	Gnomon	exon	137610104	137610185	.	-	.	gene_id "LOC115232554"; db_xref "GeneID:115232554"; gbkey "mRNA"; gene "LOC115232554"; ID ""; gene_name "LOC115232554"; transcript_id "XM_029802499.2"; product "ralBP1-associated Eps domain-containing protein 1, transcript variant X3"; exon_number "4"; model_evidence "Supporting evidence includes similarity to: 100% coverage of the annotated genomic feature by RNAseq alignments, including 29 samples with support for all annotated introns";
NC_042998.1	Gnomon	exon	137618031	137618075	.	-	.	gene_id "LOC115232554"; db_xref "GeneID:115232554"; gbkey "mRNA"; gene "LOC115232554"; ID ""; gene_name "LOC115232554"; transcript_id "XM_029802499.2"; product "ralBP1-associated Eps domain-containing protein 1, transcript variant X3"; exon_number "3"; model_evidence "Supporting evidence includes similarity to: 100% coverage of the annotated genomic feature by RNAseq alignments, including 29 samples with support for all annotated introns";
NC_042998.1	Gnomon	exon	137623318	137623441	.	-	.	gene_id "LOC115232554"; db_xref "GeneID:115232554"; gbkey "mRNA"; gene "LOC115232554"; ID ""; gene_name "LOC115232554"; transcript_id "XM_029802499.2"; product "ralBP1-associated Eps domain-containing protein 1, transcript variant X3"; exon_number "2"; model_evidence "Supporting evidence includes similarity to: 100% coverage of the annotated genomic feature by RNAseq alignments, including 29 samples with support for all annotated introns";
NC_042998.1	Gnomon	exon	137687692	137688286	.	-	.	gene_id "LOC115232554"; db_xref "GeneID:115232554"; gbkey "mRNA"; gene "LOC115232554"; ID ""; gene_name "LOC115232554"; transcript_id "XM_029802499.2"; product "ralBP1-associated Eps domain-containing protein 1, transcript variant X3"; exon_number "1"; model_evidence "Supporting evidence includes similarity to: 100% coverage of the annotated genomic feature by RNAseq alignments, including 29 samples with support for all annotated introns";
NC_042998.1	Gnomon	start_codon	137687839	137687841	.	-	0	gene_id "LOC115232554"; db_xref "GeneID:115232554"; gbkey "CDS"; gene "LOC115232554"; ID ""; gene_name "LOC115232554"; transcript_id "XM_029802499.2"; product "ralBP1-associated Eps domain-containing protein 1 isoform X3"; protein_id "XP_029658359.1"; exon_number "1";
NC_042998.1	Gnomon	stop_codon	137550348	137550350	.	-	0	gene_id "LOC115232554"; db_xref "GeneID:115232554"; gbkey "CDS"; gene "LOC115232554"; ID ""; gene_name "LOC115232554"; transcript_id "XM_029802499.2"; product "ralBP1-associated Eps domain-containing protein 1 isoform X3"; protein_id "XP_029658359.1"; exon_number "21";
NC_042998.1	Gnomon	transcript	137548840	137688286	.	-	.	gene_id "LOC115232554"; ID "XM_029802500.2"; gene_name "LOC115232554"; transcript_id "XM_029802500.2";
NC_042998.1	Gnomon	CDS	137550351	137550519	.	-	1	gene_id "LOC115232554"; db_xref "GeneID:115232554"; gbkey "CDS"; gene "LOC115232554"; ID ""; gene_name "LOC115232554"; transcript_id "XM_029802500.2"; product "ralBP1-associated Eps domain-containing protein 1 isoform X4"; protein_id "XP_029658360.1"; exon_number "21";
NC_042998.1	Gnomon	CDS	137553803	137553867	.	-	0	gene_id "LOC115232554"; db_xref "GeneID:115232554"; gbkey "CDS"; gene "LOC115232554"; ID ""; gene_name "LOC115232554"; transcript_id "XM_029802500.2"; product "ralBP1-associated Eps domain-containing protein 1 isoform X4"; protein_id "XP_029658360.1"; exon_number "20";
NC_042998.1	Gnomon	CDS	137556645	137556688	.	-	2	gene_id "LOC115232554"; db_xref "GeneID:115232554"; gbkey "CDS"; gene "LOC115232554"; ID ""; gene_name "LOC115232554"; transcript_id "XM_029802500.2"; product "ralBP1-associated Eps domain-containing protein 1 isoform X4"; protein_id "XP_029658360.1"; exon_number "19";
NC_042998.1	Gnomon	CDS	137558981	137559014	.	-	0	gene_id "LOC115232554"; db_xref "GeneID:115232554"; gbkey "CDS"; gene "LOC115232554"; ID ""; gene_name "LOC115232554"; transcript_id "XM_029802500.2"; product "ralBP1-associated Eps domain-containing protein 1 isoform X4"; protein_id "XP_029658360.1"; exon_number "18";
NC_042998.1	Gnomon	CDS	137565162	137565217	.	-	2	gene_id "LOC115232554"; db_xref "GeneID:115232554"; gbkey "CDS"; gene "LOC115232554"; ID ""; gene_name "LOC115232554"; transcript_id "XM_029802500.2"; product "ralBP1-associated Eps domain-containing protein 1 isoform X4"; protein_id "XP_029658360.1"; exon_number "17";
NC_042998.1	Gnomon	CDS	137570045	137570317	.	-	2	gene_id "LOC115232554"; db_xref "GeneID:115232554"; gbkey "CDS"; gene "LOC115232554"; ID ""; gene_name "LOC115232554"; transcript_id "XM_029802500.2"; product "ralBP1-associated Eps domain-containing protein 1 isoform X4"; protein_id "XP_029658360.1"; exon_number "16";
NC_042998.1	Gnomon	CDS	137579119	137579376	.	-	2	gene_id "LOC115232554"; db_xref "GeneID:115232554"; gbkey "CDS"; gene "LOC115232554"; ID ""; gene_name "LOC115232554"; transcript_id "XM_029802500.2"; product "ralBP1-associated Eps domain-containing protein 1 isoform X4"; protein_id "XP_029658360.1"; exon_number "15";
NC_042998.1	Gnomon	CDS	137583219	137583314	.	-	2	gene_id "LOC115232554"; db_xref "GeneID:115232554"; gbkey "CDS"; gene "LOC115232554"; ID ""; gene_name "LOC115232554"; transcript_id "XM_029802500.2"; product "ralBP1-associated Eps domain-containing protein 1 isoform X4"; protein_id "XP_029658360.1"; exon_number "14";
NC_042998.1	Gnomon	CDS	137587363	137587471	.	-	0	gene_id "LOC115232554"; db_xref "GeneID:115232554"; gbkey "CDS"; gene "LOC115232554"; ID ""; gene_name "LOC115232554"; transcript_id "XM_029802500.2"; product "ralBP1-associated Eps domain-containing protein 1 isoform X4"; protein_id "XP_029658360.1"; exon_number "13";
NC_042998.1	Gnomon	CDS	137588731	137588838	.	-	0	gene_id "LOC115232554"; db_xref "GeneID:115232554"; gbkey "CDS"; gene "LOC115232554"; ID ""; gene_name "LOC115232554"; transcript_id "XM_029802500.2"; product "ralBP1-associated Eps domain-containing protein 1 isoform X4"; protein_id "XP_029658360.1"; exon_number "12";
NC_042998.1	Gnomon	CDS	137592379	137592455	.	-	2	gene_id "LOC115232554"; db_xref "GeneID:115232554"; gbkey "CDS"; gene "LOC115232554"; ID ""; gene_name "LOC115232554"; transcript_id "XM_029802500.2"; product "ralBP1-associated Eps domain-containing protein 1 isoform X4"; protein_id "XP_029658360.1"; exon_number "11";
NC_042998.1	Gnomon	CDS	137593193	137593344	.	-	1	gene_id "LOC115232554"; db_xref "GeneID:115232554"; gbkey "CDS"; gene "LOC115232554"; ID ""; gene_name "LOC115232554"; transcript_id "XM_029802500.2"; product "ralBP1-associated Eps domain-containing protein 1 isoform X4"; protein_id "XP_029658360.1"; exon_number "10";
NC_042998.1	Gnomon	CDS	137595653	137595716	.	-	2	gene_id "LOC115232554"; db_xref "GeneID:115232554"; gbkey "CDS"; gene "LOC115232554"; ID ""; gene_name "LOC115232554"; transcript_id "XM_029802500.2"; product "ralBP1-associated Eps domain-containing protein 1 isoform X4"; protein_id "XP_029658360.1"; exon_number "9";
NC_042998.1	Gnomon	CDS	137596633	137596824	.	-	2	gene_id "LOC115232554"; db_xref "GeneID:115232554"; gbkey "CDS"; gene "LOC115232554"; ID ""; gene_name "LOC115232554"; transcript_id "XM_029802500.2"; product "ralBP1-associated Eps domain-containing protein 1 isoform X4"; protein_id "XP_029658360.1"; exon_number "8";
NC_042998.1	Gnomon	CDS	137600656	137601073	.	-	0	gene_id "LOC115232554"; db_xref "GeneID:115232554"; gbkey "CDS"; gene "LOC115232554"; ID ""; gene_name "LOC115232554"; transcript_id "XM_029802500.2"; product "ralBP1-associated Eps domain-containing protein 1 isoform X4"; protein_id "XP_029658360.1"; exon_number "7";
NC_042998.1	Gnomon	CDS	137606283	137606360	.	-	0	gene_id "LOC115232554"; db_xref "GeneID:115232554"; gbkey "CDS"; gene "LOC115232554"; ID ""; gene_name "LOC115232554"; transcript_id "XM_029802500.2"; product "ralBP1-associated Eps domain-containing protein 1 isoform X4"; protein_id "XP_029658360.1"; exon_number "6";
NC_042998.1	Gnomon	CDS	137608203	137608383	.	-	1	gene_id "LOC115232554"; db_xref "GeneID:115232554"; gbkey "CDS"; gene "LOC115232554"; ID ""; gene_name "LOC115232554"; transcript_id "XM_029802500.2"; product "ralBP1-associated Eps domain-containing protein 1 isoform X4"; protein_id "XP_029658360.1"; exon_number "5";
NC_042998.1	Gnomon	CDS	137610104	137610185	.	-	2	gene_id "LOC115232554"; db_xref "GeneID:115232554"; gbkey "CDS"; gene "LOC115232554"; ID ""; gene_name "LOC115232554"; transcript_id "XM_029802500.2"; product "ralBP1-associated Eps domain-containing protein 1 isoform X4"; protein_id "XP_029658360.1"; exon_number "4";
NC_042998.1	Gnomon	CDS	137618031	137618075	.	-	2	gene_id "LOC115232554"; db_xref "GeneID:115232554"; gbkey "CDS"; gene "LOC115232554"; ID ""; gene_name "LOC115232554"; transcript_id "XM_029802500.2"; product "ralBP1-associated Eps domain-containing protein 1 isoform X4"; protein_id "XP_029658360.1"; exon_number "3";
NC_042998.1	Gnomon	CDS	137623318	137623441	.	-	0	gene_id "LOC115232554"; db_xref "GeneID:115232554"; gbkey "CDS"; gene "LOC115232554"; ID ""; gene_name "LOC115232554"; transcript_id "XM_029802500.2"; product "ralBP1-associated Eps domain-containing protein 1 isoform X4"; protein_id "XP_029658360.1"; exon_number "2";
NC_042998.1	Gnomon	CDS	137687692	137687841	.	-	0	gene_id "LOC115232554"; db_xref "GeneID:115232554"; gbkey "CDS"; gene "LOC115232554"; ID ""; gene_name "LOC115232554"; transcript_id "XM_029802500.2"; product "ralBP1-associated Eps domain-containing protein 1 isoform X4"; protein_id "XP_029658360.1"; exon_number "1";
NC_042998.1	Gnomon	exon	137548840	137550519	.	-	.	gene_id "LOC115232554"; db_xref "GeneID:115232554"; gbkey "mRNA"; gene "LOC115232554"; ID ""; gene_name "LOC115232554"; transcript_id "XM_029802500.2"; product "ralBP1-associated Eps domain-containing protein 1, transcript variant X4"; exon_number "21"; model_evidence "Supporting evidence includes similarity to: 100% coverage of the annotated genomic feature by RNAseq alignments, including 17 samples with support for all annotated introns";
NC_042998.1	Gnomon	exon	137553803	137553867	.	-	.	gene_id "LOC115232554"; db_xref "GeneID:115232554"; gbkey "mRNA"; gene "LOC115232554"; ID ""; gene_name "LOC115232554"; transcript_id "XM_029802500.2"; product "ralBP1-associated Eps domain-containing protein 1, transcript variant X4"; exon_number "20"; model_evidence "Supporting evidence includes similarity to: 100% coverage of the annotated genomic feature by RNAseq alignments, including 17 samples with support for all annotated introns";
NC_042998.1	Gnomon	exon	137556645	137556688	.	-	.	gene_id "LOC115232554"; db_xref "GeneID:115232554"; gbkey "mRNA"; gene "LOC115232554"; ID ""; gene_name "LOC115232554"; transcript_id "XM_029802500.2"; product "ralBP1-associated Eps domain-containing protein 1, transcript variant X4"; exon_number "19"; model_evidence "Supporting evidence includes similarity to: 100% coverage of the annotated genomic feature by RNAseq alignments, including 17 samples with support for all annotated introns";
NC_042998.1	Gnomon	exon	137558981	137559014	.	-	.	gene_id "LOC115232554"; db_xref "GeneID:115232554"; gbkey "mRNA"; gene "LOC115232554"; ID ""; gene_name "LOC115232554"; transcript_id "XM_029802500.2"; product "ralBP1-associated Eps domain-containing protein 1, transcript variant X4"; exon_number "18"; model_evidence "Supporting evidence includes similarity to: 100% coverage of the annotated genomic feature by RNAseq alignments, including 17 samples with support for all annotated introns";
NC_042998.1	Gnomon	exon	137565162	137565217	.	-	.	gene_id "LOC115232554"; db_xref "GeneID:115232554"; gbkey "mRNA"; gene "LOC115232554"; ID ""; gene_name "LOC115232554"; transcript_id "XM_029802500.2"; product "ralBP1-associated Eps domain-containing protein 1, transcript variant X4"; exon_number "17"; model_evidence "Supporting evidence includes similarity to: 100% coverage of the annotated genomic feature by RNAseq alignments, including 17 samples with support for all annotated introns";
NC_042998.1	Gnomon	exon	137570045	137570317	.	-	.	gene_id "LOC115232554"; db_xref "GeneID:115232554"; gbkey "mRNA"; gene "LOC115232554"; ID ""; gene_name "LOC115232554"; transcript_id "XM_029802500.2"; product "ralBP1-associated Eps domain-containing protein 1, transcript variant X4"; exon_number "16"; model_evidence "Supporting evidence includes similarity to: 100% coverage of the annotated genomic feature by RNAseq alignments, including 17 samples with support for all annotated introns";
NC_042998.1	Gnomon	exon	137579119	137579376	.	-	.	gene_id "LOC115232554"; db_xref "GeneID:115232554"; gbkey "mRNA"; gene "LOC115232554"; ID ""; gene_name "LOC115232554"; transcript_id "XM_029802500.2"; product "ralBP1-associated Eps domain-containing protein 1, transcript variant X4"; exon_number "15"; model_evidence "Supporting evidence includes similarity to: 100% coverage of the annotated genomic feature by RNAseq alignments, including 17 samples with support for all annotated introns";
NC_042998.1	Gnomon	exon	137583219	137583314	.	-	.	gene_id "LOC115232554"; db_xref "GeneID:115232554"; gbkey "mRNA"; gene "LOC115232554"; ID ""; gene_name "LOC115232554"; transcript_id "XM_029802500.2"; product "ralBP1-associated Eps domain-containing protein 1, transcript variant X4"; exon_number "14"; model_evidence "Supporting evidence includes similarity to: 100% coverage of the annotated genomic feature by RNAseq alignments, including 17 samples with support for all annotated introns";
NC_042998.1	Gnomon	exon	137587363	137587471	.	-	.	gene_id "LOC115232554"; db_xref "GeneID:115232554"; gbkey "mRNA"; gene "LOC115232554"; ID ""; gene_name "LOC115232554"; transcript_id "XM_029802500.2"; product "ralBP1-associated Eps domain-containing protein 1, transcript variant X4"; exon_number "13"; model_evidence "Supporting evidence includes similarity to: 100% coverage of the annotated genomic feature by RNAseq alignments, including 17 samples with support for all annotated introns";
NC_042998.1	Gnomon	exon	137588731	137588838	.	-	.	gene_id "LOC115232554"; db_xref "GeneID:115232554"; gbkey "mRNA"; gene "LOC115232554"; ID ""; gene_name "LOC115232554"; transcript_id "XM_029802500.2"; product "ralBP1-associated Eps domain-containing protein 1, transcript variant X4"; exon_number "12"; model_evidence "Supporting evidence includes similarity to: 100% coverage of the annotated genomic feature by RNAseq alignments, including 17 samples with support for all annotated introns";
NC_042998.1	Gnomon	exon	137592379	137592455	.	-	.	gene_id "LOC115232554"; db_xref "GeneID:115232554"; gbkey "mRNA"; gene "LOC115232554"; ID ""; gene_name "LOC115232554"; transcript_id "XM_029802500.2"; product "ralBP1-associated Eps domain-containing protein 1, transcript variant X4"; exon_number "11"; model_evidence "Supporting evidence includes similarity to: 100% coverage of the annotated genomic feature by RNAseq alignments, including 17 samples with support for all annotated introns";
NC_042998.1	Gnomon	exon	137593193	137593344	.	-	.	gene_id "LOC115232554"; db_xref "GeneID:115232554"; gbkey "mRNA"; gene "LOC115232554"; ID ""; gene_name "LOC115232554"; transcript_id "XM_029802500.2"; product "ralBP1-associated Eps domain-containing protein 1, transcript variant X4"; exon_number "10"; model_evidence "Supporting evidence includes similarity to: 100% coverage of the annotated genomic feature by RNAseq alignments, including 17 samples with support for all annotated introns";
NC_042998.1	Gnomon	exon	137595653	137595716	.	-	.	gene_id "LOC115232554"; db_xref "GeneID:115232554"; gbkey "mRNA"; gene "LOC115232554"; ID ""; gene_name "LOC115232554"; transcript_id "XM_029802500.2"; product "ralBP1-associated Eps domain-containing protein 1, transcript variant X4"; exon_number "9"; model_evidence "Supporting evidence includes similarity to: 100% coverage of the annotated genomic feature by RNAseq alignments, including 17 samples with support for all annotated introns";
NC_042998.1	Gnomon	exon	137596633	137596824	.	-	.	gene_id "LOC115232554"; db_xref "GeneID:115232554"; gbkey "mRNA"; gene "LOC115232554"; ID ""; gene_name "LOC115232554"; transcript_id "XM_029802500.2"; product "ralBP1-associated Eps domain-containing protein 1, transcript variant X4"; exon_number "8"; model_evidence "Supporting evidence includes similarity to: 100% coverage of the annotated genomic feature by RNAseq alignments, including 17 samples with support for all annotated introns";
NC_042998.1	Gnomon	exon	137600656	137601073	.	-	.	gene_id "LOC115232554"; db_xref "GeneID:115232554"; gbkey "mRNA"; gene "LOC115232554"; ID ""; gene_name "LOC115232554"; transcript_id "XM_029802500.2"; product "ralBP1-associated Eps domain-containing protein 1, transcript variant X4"; exon_number "7"; model_evidence "Supporting evidence includes similarity to: 100% coverage of the annotated genomic feature by RNAseq alignments, including 17 samples with support for all annotated introns";
NC_042998.1	Gnomon	exon	137606283	137606360	.	-	.	gene_id "LOC115232554"; db_xref "GeneID:115232554"; gbkey "mRNA"; gene "LOC115232554"; ID ""; gene_name "LOC115232554"; transcript_id "XM_029802500.2"; product "ralBP1-associated Eps domain-containing protein 1, transcript variant X4"; exon_number "6"; model_evidence "Supporting evidence includes similarity to: 100% coverage of the annotated genomic feature by RNAseq alignments, including 17 samples with support for all annotated introns";
NC_042998.1	Gnomon	exon	137608203	137608383	.	-	.	gene_id "LOC115232554"; db_xref "GeneID:115232554"; gbkey "mRNA"; gene "LOC115232554"; ID ""; gene_name "LOC115232554"; transcript_id "XM_029802500.2"; product "ralBP1-associated Eps domain-containing protein 1, transcript variant X4"; exon_number "5"; model_evidence "Supporting evidence includes similarity to: 100% coverage of the annotated genomic feature by RNAseq alignments, including 17 samples with support for all annotated introns";
NC_042998.1	Gnomon	exon	137610104	137610185	.	-	.	gene_id "LOC115232554"; db_xref "GeneID:115232554"; gbkey "mRNA"; gene "LOC115232554"; ID ""; gene_name "LOC115232554"; transcript_id "XM_029802500.2"; product "ralBP1-associated Eps domain-containing protein 1, transcript variant X4"; exon_number "4"; model_evidence "Supporting evidence includes similarity to: 100% coverage of the annotated genomic feature by RNAseq alignments, including 17 samples with support for all annotated introns";
NC_042998.1	Gnomon	exon	137618031	137618075	.	-	.	gene_id "LOC115232554"; db_xref "GeneID:115232554"; gbkey "mRNA"; gene "LOC115232554"; ID ""; gene_name "LOC115232554"; transcript_id "XM_029802500.2"; product "ralBP1-associated Eps domain-containing protein 1, transcript variant X4"; exon_number "3"; model_evidence "Supporting evidence includes similarity to: 100% coverage of the annotated genomic feature by RNAseq alignments, including 17 samples with support for all annotated introns";
NC_042998.1	Gnomon	exon	137623318	137623441	.	-	.	gene_id "LOC115232554"; db_xref "GeneID:115232554"; gbkey "mRNA"; gene "LOC115232554"; ID ""; gene_name "LOC115232554"; transcript_id "XM_029802500.2"; product "ralBP1-associated Eps domain-containing protein 1, transcript variant X4"; exon_number "2"; model_evidence "Supporting evidence includes similarity to: 100% coverage of the annotated genomic feature by RNAseq alignments, including 17 samples with support for all annotated introns";
NC_042998.1	Gnomon	exon	137687692	137688286	.	-	.	gene_id "LOC115232554"; db_xref "GeneID:115232554"; gbkey "mRNA"; gene "LOC115232554"; ID ""; gene_name "LOC115232554"; transcript_id "XM_029802500.2"; product "ralBP1-associated Eps domain-containing protein 1, transcript variant X4"; exon_number "1"; model_evidence "Supporting evidence includes similarity to: 100% coverage of the annotated genomic feature by RNAseq alignments, including 17 samples with support for all annotated introns";
NC_042998.1	Gnomon	start_codon	137687839	137687841	.	-	0	gene_id "LOC115232554"; db_xref "GeneID:115232554"; gbkey "CDS"; gene "LOC115232554"; ID ""; gene_name "LOC115232554"; transcript_id "XM_029802500.2"; product "ralBP1-associated Eps domain-containing protein 1 isoform X4"; protein_id "XP_029658360.1"; exon_number "1";
NC_042998.1	Gnomon	stop_codon	137550348	137550350	.	-	0	gene_id "LOC115232554"; db_xref "GeneID:115232554"; gbkey "CDS"; gene "LOC115232554"; ID ""; gene_name "LOC115232554"; transcript_id "XM_029802500.2"; product "ralBP1-associated Eps domain-containing protein 1 isoform X4"; protein_id "XP_029658360.1"; exon_number "21";
NC_042998.1	Gnomon	transcript	137548840	137688287	.	-	.	gene_id "LOC115232554"; ID "XM_029802501.2"; gene_name "LOC115232554"; transcript_id "XM_029802501.2";
NC_042998.1	Gnomon	CDS	137550351	137550519	.	-	1	gene_id "LOC115232554"; db_xref "GeneID:115232554"; gbkey "CDS"; gene "LOC115232554"; ID ""; gene_name "LOC115232554"; transcript_id "XM_029802501.2"; product "ralBP1-associated Eps domain-containing protein 1 isoform X6"; protein_id "XP_029658361.1"; exon_number "21";
NC_042998.1	Gnomon	CDS	137553803	137553867	.	-	0	gene_id "LOC115232554"; db_xref "GeneID:115232554"; gbkey "CDS"; gene "LOC115232554"; ID ""; gene_name "LOC115232554"; transcript_id "XM_029802501.2"; product "ralBP1-associated Eps domain-containing protein 1 isoform X6"; protein_id "XP_029658361.1"; exon_number "20";
NC_042998.1	Gnomon	CDS	137556645	137556688	.	-	2	gene_id "LOC115232554"; db_xref "GeneID:115232554"; gbkey "CDS"; gene "LOC115232554"; ID ""; gene_name "LOC115232554"; transcript_id "XM_029802501.2"; product "ralBP1-associated Eps domain-containing protein 1 isoform X6"; protein_id "XP_029658361.1"; exon_number "19";
NC_042998.1	Gnomon	CDS	137558981	137559014	.	-	0	gene_id "LOC115232554"; db_xref "GeneID:115232554"; gbkey "CDS"; gene "LOC115232554"; ID ""; gene_name "LOC115232554"; transcript_id "XM_029802501.2"; product "ralBP1-associated Eps domain-containing protein 1 isoform X6"; protein_id "XP_029658361.1"; exon_number "18";
NC_042998.1	Gnomon	CDS	137562112	137562318	.	-	0	gene_id "LOC115232554"; db_xref "GeneID:115232554"; gbkey "CDS"; gene "LOC115232554"; ID ""; gene_name "LOC115232554"; transcript_id "XM_029802501.2"; product "ralBP1-associated Eps domain-containing protein 1 isoform X6"; protein_id "XP_029658361.1"; exon_number "17";
NC_042998.1	Gnomon	CDS	137565162	137565217	.	-	2	gene_id "LOC115232554"; db_xref "GeneID:115232554"; gbkey "CDS"; gene "LOC115232554"; ID ""; gene_name "LOC115232554"; transcript_id "XM_029802501.2"; product "ralBP1-associated Eps domain-containing protein 1 isoform X6"; protein_id "XP_029658361.1"; exon_number "16";
NC_042998.1	Gnomon	CDS	137579119	137579376	.	-	2	gene_id "LOC115232554"; db_xref "GeneID:115232554"; gbkey "CDS"; gene "LOC115232554"; ID ""; gene_name "LOC115232554"; transcript_id "XM_029802501.2"; product "ralBP1-associated Eps domain-containing protein 1 isoform X6"; protein_id "XP_029658361.1"; exon_number "15";
NC_042998.1	Gnomon	CDS	137583219	137583314	.	-	2	gene_id "LOC115232554"; db_xref "GeneID:115232554"; gbkey "CDS"; gene "LOC115232554"; ID ""; gene_name "LOC115232554"; transcript_id "XM_029802501.2"; product "ralBP1-associated Eps domain-containing protein 1 isoform X6"; protein_id "XP_029658361.1"; exon_number "14";
NC_042998.1	Gnomon	CDS	137587363	137587471	.	-	0	gene_id "LOC115232554"; db_xref "GeneID:115232554"; gbkey "CDS"; gene "LOC115232554"; ID ""; gene_name "LOC115232554"; transcript_id "XM_029802501.2"; product "ralBP1-associated Eps domain-containing protein 1 isoform X6"; protein_id "XP_029658361.1"; exon_number "13";
NC_042998.1	Gnomon	CDS	137588731	137588838	.	-	0	gene_id "LOC115232554"; db_xref "GeneID:115232554"; gbkey "CDS"; gene "LOC115232554"; ID ""; gene_name "LOC115232554"; transcript_id "XM_029802501.2"; product "ralBP1-associated Eps domain-containing protein 1 isoform X6"; protein_id "XP_029658361.1"; exon_number "12";
NC_042998.1	Gnomon	CDS	137592379	137592455	.	-	2	gene_id "LOC115232554"; db_xref "GeneID:115232554"; gbkey "CDS"; gene "LOC115232554"; ID ""; gene_name "LOC115232554"; transcript_id "XM_029802501.2"; product "ralBP1-associated Eps domain-containing protein 1 isoform X6"; protein_id "XP_029658361.1"; exon_number "11";
NC_042998.1	Gnomon	CDS	137593193	137593344	.	-	1	gene_id "LOC115232554"; db_xref "GeneID:115232554"; gbkey "CDS"; gene "LOC115232554"; ID ""; gene_name "LOC115232554"; transcript_id "XM_029802501.2"; product "ralBP1-associated Eps domain-containing protein 1 isoform X6"; protein_id "XP_029658361.1"; exon_number "10";
NC_042998.1	Gnomon	CDS	137595653	137595716	.	-	2	gene_id "LOC115232554"; db_xref "GeneID:115232554"; gbkey "CDS"; gene "LOC115232554"; ID ""; gene_name "LOC115232554"; transcript_id "XM_029802501.2"; product "ralBP1-associated Eps domain-containing protein 1 isoform X6"; protein_id "XP_029658361.1"; exon_number "9";
NC_042998.1	Gnomon	CDS	137596633	137596824	.	-	2	gene_id "LOC115232554"; db_xref "GeneID:115232554"; gbkey "CDS"; gene "LOC115232554"; ID ""; gene_name "LOC115232554"; transcript_id "XM_029802501.2"; product "ralBP1-associated Eps domain-containing protein 1 isoform X6"; protein_id "XP_029658361.1"; exon_number "8";
NC_042998.1	Gnomon	CDS	137600656	137601073	.	-	0	gene_id "LOC115232554"; db_xref "GeneID:115232554"; gbkey "CDS"; gene "LOC115232554"; ID ""; gene_name "LOC115232554"; transcript_id "XM_029802501.2"; product "ralBP1-associated Eps domain-containing protein 1 isoform X6"; protein_id "XP_029658361.1"; exon_number "7";
NC_042998.1	Gnomon	CDS	137606283	137606360	.	-	0	gene_id "LOC115232554"; db_xref "GeneID:115232554"; gbkey "CDS"; gene "LOC115232554"; ID ""; gene_name "LOC115232554"; transcript_id "XM_029802501.2"; product "ralBP1-associated Eps domain-containing protein 1 isoform X6"; protein_id "XP_029658361.1"; exon_number "6";
NC_042998.1	Gnomon	CDS	137608203	137608383	.	-	1	gene_id "LOC115232554"; db_xref "GeneID:115232554"; gbkey "CDS"; gene "LOC115232554"; ID ""; gene_name "LOC115232554"; transcript_id "XM_029802501.2"; product "ralBP1-associated Eps domain-containing protein 1 isoform X6"; protein_id "XP_029658361.1"; exon_number "5";
NC_042998.1	Gnomon	CDS	137610104	137610185	.	-	2	gene_id "LOC115232554"; db_xref "GeneID:115232554"; gbkey "CDS"; gene "LOC115232554"; ID ""; gene_name "LOC115232554"; transcript_id "XM_029802501.2"; product "ralBP1-associated Eps domain-containing protein 1 isoform X6"; protein_id "XP_029658361.1"; exon_number "4";
NC_042998.1	Gnomon	CDS	137618031	137618075	.	-	2	gene_id "LOC115232554"; db_xref "GeneID:115232554"; gbkey "CDS"; gene "LOC115232554"; ID ""; gene_name "LOC115232554"; transcript_id "XM_029802501.2"; product "ralBP1-associated Eps domain-containing protein 1 isoform X6"; protein_id "XP_029658361.1"; exon_number "3";
NC_042998.1	Gnomon	CDS	137623318	137623441	.	-	0	gene_id "LOC115232554"; db_xref "GeneID:115232554"; gbkey "CDS"; gene "LOC115232554"; ID ""; gene_name "LOC115232554"; transcript_id "XM_029802501.2"; product "ralBP1-associated Eps domain-containing protein 1 isoform X6"; protein_id "XP_029658361.1"; exon_number "2";
NC_042998.1	Gnomon	CDS	137687692	137687841	.	-	0	gene_id "LOC115232554"; db_xref "GeneID:115232554"; gbkey "CDS"; gene "LOC115232554"; ID ""; gene_name "LOC115232554"; transcript_id "XM_029802501.2"; product "ralBP1-associated Eps domain-containing protein 1 isoform X6"; protein_id "XP_029658361.1"; exon_number "1";
NC_042998.1	Gnomon	exon	137548840	137550519	.	-	.	gene_id "LOC115232554"; db_xref "GeneID:115232554"; gbkey "mRNA"; gene "LOC115232554"; ID ""; gene_name "LOC115232554"; transcript_id "XM_029802501.2"; product "ralBP1-associated Eps domain-containing protein 1, transcript variant X6"; exon_number "21"; model_evidence "Supporting evidence includes similarity to: 1 Protein, and 100% coverage of the annotated genomic feature by RNAseq alignments, including 15 samples with support for all annotated introns";
NC_042998.1	Gnomon	exon	137553803	137553867	.	-	.	gene_id "LOC115232554"; db_xref "GeneID:115232554"; gbkey "mRNA"; gene "LOC115232554"; ID ""; gene_name "LOC115232554"; transcript_id "XM_029802501.2"; product "ralBP1-associated Eps domain-containing protein 1, transcript variant X6"; exon_number "20"; model_evidence "Supporting evidence includes similarity to: 1 Protein, and 100% coverage of the annotated genomic feature by RNAseq alignments, including 15 samples with support for all annotated introns";
NC_042998.1	Gnomon	exon	137556645	137556688	.	-	.	gene_id "LOC115232554"; db_xref "GeneID:115232554"; gbkey "mRNA"; gene "LOC115232554"; ID ""; gene_name "LOC115232554"; transcript_id "XM_029802501.2"; product "ralBP1-associated Eps domain-containing protein 1, transcript variant X6"; exon_number "19"; model_evidence "Supporting evidence includes similarity to: 1 Protein, and 100% coverage of the annotated genomic feature by RNAseq alignments, including 15 samples with support for all annotated introns";
NC_042998.1	Gnomon	exon	137558981	137559014	.	-	.	gene_id "LOC115232554"; db_xref "GeneID:115232554"; gbkey "mRNA"; gene "LOC115232554"; ID ""; gene_name "LOC115232554"; transcript_id "XM_029802501.2"; product "ralBP1-associated Eps domain-containing protein 1, transcript variant X6"; exon_number "18"; model_evidence "Supporting evidence includes similarity to: 1 Protein, and 100% coverage of the annotated genomic feature by RNAseq alignments, including 15 samples with support for all annotated introns";
NC_042998.1	Gnomon	exon	137562112	137562318	.	-	.	gene_id "LOC115232554"; db_xref "GeneID:115232554"; gbkey "mRNA"; gene "LOC115232554"; ID ""; gene_name "LOC115232554"; transcript_id "XM_029802501.2"; product "ralBP1-associated Eps domain-containing protein 1, transcript variant X6"; exon_number "17"; model_evidence "Supporting evidence includes similarity to: 1 Protein, and 100% coverage of the annotated genomic feature by RNAseq alignments, including 15 samples with support for all annotated introns";
NC_042998.1	Gnomon	exon	137565162	137565217	.	-	.	gene_id "LOC115232554"; db_xref "GeneID:115232554"; gbkey "mRNA"; gene "LOC115232554"; ID ""; gene_name "LOC115232554"; transcript_id "XM_029802501.2"; product "ralBP1-associated Eps domain-containing protein 1, transcript variant X6"; exon_number "16"; model_evidence "Supporting evidence includes similarity to: 1 Protein, and 100% coverage of the annotated genomic feature by RNAseq alignments, including 15 samples with support for all annotated introns";
NC_042998.1	Gnomon	exon	137579119	137579376	.	-	.	gene_id "LOC115232554"; db_xref "GeneID:115232554"; gbkey "mRNA"; gene "LOC115232554"; ID ""; gene_name "LOC115232554"; transcript_id "XM_029802501.2"; product "ralBP1-associated Eps domain-containing protein 1, transcript variant X6"; exon_number "15"; model_evidence "Supporting evidence includes similarity to: 1 Protein, and 100% coverage of the annotated genomic feature by RNAseq alignments, including 15 samples with support for all annotated introns";
NC_042998.1	Gnomon	exon	137583219	137583314	.	-	.	gene_id "LOC115232554"; db_xref "GeneID:115232554"; gbkey "mRNA"; gene "LOC115232554"; ID ""; gene_name "LOC115232554"; transcript_id "XM_029802501.2"; product "ralBP1-associated Eps domain-containing protein 1, transcript variant X6"; exon_number "14"; model_evidence "Supporting evidence includes similarity to: 1 Protein, and 100% coverage of the annotated genomic feature by RNAseq alignments, including 15 samples with support for all annotated introns";
NC_042998.1	Gnomon	exon	137587363	137587471	.	-	.	gene_id "LOC115232554"; db_xref "GeneID:115232554"; gbkey "mRNA"; gene "LOC115232554"; ID ""; gene_name "LOC115232554"; transcript_id "XM_029802501.2"; product "ralBP1-associated Eps domain-containing protein 1, transcript variant X6"; exon_number "13"; model_evidence "Supporting evidence includes similarity to: 1 Protein, and 100% coverage of the annotated genomic feature by RNAseq alignments, including 15 samples with support for all annotated introns";
NC_042998.1	Gnomon	exon	137588731	137588838	.	-	.	gene_id "LOC115232554"; db_xref "GeneID:115232554"; gbkey "mRNA"; gene "LOC115232554"; ID ""; gene_name "LOC115232554"; transcript_id "XM_029802501.2"; product "ralBP1-associated Eps domain-containing protein 1, transcript variant X6"; exon_number "12"; model_evidence "Supporting evidence includes similarity to: 1 Protein, and 100% coverage of the annotated genomic feature by RNAseq alignments, including 15 samples with support for all annotated introns";
NC_042998.1	Gnomon	exon	137592379	137592455	.	-	.	gene_id "LOC115232554"; db_xref "GeneID:115232554"; gbkey "mRNA"; gene "LOC115232554"; ID ""; gene_name "LOC115232554"; transcript_id "XM_029802501.2"; product "ralBP1-associated Eps domain-containing protein 1, transcript variant X6"; exon_number "11"; model_evidence "Supporting evidence includes similarity to: 1 Protein, and 100% coverage of the annotated genomic feature by RNAseq alignments, including 15 samples with support for all annotated introns";
NC_042998.1	Gnomon	exon	137593193	137593344	.	-	.	gene_id "LOC115232554"; db_xref "GeneID:115232554"; gbkey "mRNA"; gene "LOC115232554"; ID ""; gene_name "LOC115232554"; transcript_id "XM_029802501.2"; product "ralBP1-associated Eps domain-containing protein 1, transcript variant X6"; exon_number "10"; model_evidence "Supporting evidence includes similarity to: 1 Protein, and 100% coverage of the annotated genomic feature by RNAseq alignments, including 15 samples with support for all annotated introns";
NC_042998.1	Gnomon	exon	137595653	137595716	.	-	.	gene_id "LOC115232554"; db_xref "GeneID:115232554"; gbkey "mRNA"; gene "LOC115232554"; ID ""; gene_name "LOC115232554"; transcript_id "XM_029802501.2"; product "ralBP1-associated Eps domain-containing protein 1, transcript variant X6"; exon_number "9"; model_evidence "Supporting evidence includes similarity to: 1 Protein, and 100% coverage of the annotated genomic feature by RNAseq alignments, including 15 samples with support for all annotated introns";
NC_042998.1	Gnomon	exon	137596633	137596824	.	-	.	gene_id "LOC115232554"; db_xref "GeneID:115232554"; gbkey "mRNA"; gene "LOC115232554"; ID ""; gene_name "LOC115232554"; transcript_id "XM_029802501.2"; product "ralBP1-associated Eps domain-containing protein 1, transcript variant X6"; exon_number "8"; model_evidence "Supporting evidence includes similarity to: 1 Protein, and 100% coverage of the annotated genomic feature by RNAseq alignments, including 15 samples with support for all annotated introns";
NC_042998.1	Gnomon	exon	137600656	137601073	.	-	.	gene_id "LOC115232554"; db_xref "GeneID:115232554"; gbkey "mRNA"; gene "LOC115232554"; ID ""; gene_name "LOC115232554"; transcript_id "XM_029802501.2"; product "ralBP1-associated Eps domain-containing protein 1, transcript variant X6"; exon_number "7"; model_evidence "Supporting evidence includes similarity to: 1 Protein, and 100% coverage of the annotated genomic feature by RNAseq alignments, including 15 samples with support for all annotated introns";
NC_042998.1	Gnomon	exon	137606283	137606360	.	-	.	gene_id "LOC115232554"; db_xref "GeneID:115232554"; gbkey "mRNA"; gene "LOC115232554"; ID ""; gene_name "LOC115232554"; transcript_id "XM_029802501.2"; product "ralBP1-associated Eps domain-containing protein 1, transcript variant X6"; exon_number "6"; model_evidence "Supporting evidence includes similarity to: 1 Protein, and 100% coverage of the annotated genomic feature by RNAseq alignments, including 15 samples with support for all annotated introns";
NC_042998.1	Gnomon	exon	137608203	137608383	.	-	.	gene_id "LOC115232554"; db_xref "GeneID:115232554"; gbkey "mRNA"; gene "LOC115232554"; ID ""; gene_name "LOC115232554"; transcript_id "XM_029802501.2"; product "ralBP1-associated Eps domain-containing protein 1, transcript variant X6"; exon_number "5"; model_evidence "Supporting evidence includes similarity to: 1 Protein, and 100% coverage of the annotated genomic feature by RNAseq alignments, including 15 samples with support for all annotated introns";
NC_042998.1	Gnomon	exon	137610104	137610185	.	-	.	gene_id "LOC115232554"; db_xref "GeneID:115232554"; gbkey "mRNA"; gene "LOC115232554"; ID ""; gene_name "LOC115232554"; transcript_id "XM_029802501.2"; product "ralBP1-associated Eps domain-containing protein 1, transcript variant X6"; exon_number "4"; model_evidence "Supporting evidence includes similarity to: 1 Protein, and 100% coverage of the annotated genomic feature by RNAseq alignments, including 15 samples with support for all annotated introns";
NC_042998.1	Gnomon	exon	137618031	137618075	.	-	.	gene_id "LOC115232554"; db_xref "GeneID:115232554"; gbkey "mRNA"; gene "LOC115232554"; ID ""; gene_name "LOC115232554"; transcript_id "XM_029802501.2"; product "ralBP1-associated Eps domain-containing protein 1, transcript variant X6"; exon_number "3"; model_evidence "Supporting evidence includes similarity to: 1 Protein, and 100% coverage of the annotated genomic feature by RNAseq alignments, including 15 samples with support for all annotated introns";
NC_042998.1	Gnomon	exon	137623318	137623441	.	-	.	gene_id "LOC115232554"; db_xref "GeneID:115232554"; gbkey "mRNA"; gene "LOC115232554"; ID ""; gene_name "LOC115232554"; transcript_id "XM_029802501.2"; product "ralBP1-associated Eps domain-containing protein 1, transcript variant X6"; exon_number "2"; model_evidence "Supporting evidence includes similarity to: 1 Protein, and 100% coverage of the annotated genomic feature by RNAseq alignments, including 15 samples with support for all annotated introns";
NC_042998.1	Gnomon	exon	137687692	137688287	.	-	.	gene_id "LOC115232554"; db_xref "GeneID:115232554"; gbkey "mRNA"; gene "LOC115232554"; ID ""; gene_name "LOC115232554"; transcript_id "XM_029802501.2"; product "ralBP1-associated Eps domain-containing protein 1, transcript variant X6"; exon_number "1"; model_evidence "Supporting evidence includes similarity to: 1 Protein, and 100% coverage of the annotated genomic feature by RNAseq alignments, including 15 samples with support for all annotated introns";
NC_042998.1	Gnomon	start_codon	137687839	137687841	.	-	0	gene_id "LOC115232554"; db_xref "GeneID:115232554"; gbkey "CDS"; gene "LOC115232554"; ID ""; gene_name "LOC115232554"; transcript_id "XM_029802501.2"; product "ralBP1-associated Eps domain-containing protein 1 isoform X6"; protein_id "XP_029658361.1"; exon_number "1";
NC_042998.1	Gnomon	stop_codon	137550348	137550350	.	-	0	gene_id "LOC115232554"; db_xref "GeneID:115232554"; gbkey "CDS"; gene "LOC115232554"; ID ""; gene_name "LOC115232554"; transcript_id "XM_029802501.2"; product "ralBP1-associated Eps domain-containing protein 1 isoform X6"; protein_id "XP_029658361.1"; exon_number "21";
NC_042998.1	Gnomon	transcript	137548840	137638159	.	-	.	gene_id "LOC115232554"; ID "XM_029802502.2"; gene_name "LOC115232554"; transcript_id "XM_029802502.2";
NC_042998.1	Gnomon	CDS	137550351	137550519	.	-	1	gene_id "LOC115232554"; db_xref "GeneID:115232554"; gbkey "CDS"; gene "LOC115232554"; ID ""; gene_name "LOC115232554"; transcript_id "XM_029802502.2"; product "ralBP1-associated Eps domain-containing protein 1 isoform X7"; protein_id "XP_029658362.1"; exon_number "22";
NC_042998.1	Gnomon	CDS	137553803	137553867	.	-	0	gene_id "LOC115232554"; db_xref "GeneID:115232554"; gbkey "CDS"; gene "LOC115232554"; ID ""; gene_name "LOC115232554"; transcript_id "XM_029802502.2"; product "ralBP1-associated Eps domain-containing protein 1 isoform X7"; protein_id "XP_029658362.1"; exon_number "21";
NC_042998.1	Gnomon	CDS	137556645	137556688	.	-	2	gene_id "LOC115232554"; db_xref "GeneID:115232554"; gbkey "CDS"; gene "LOC115232554"; ID ""; gene_name "LOC115232554"; transcript_id "XM_029802502.2"; product "ralBP1-associated Eps domain-containing protein 1 isoform X7"; protein_id "XP_029658362.1"; exon_number "20";
NC_042998.1	Gnomon	CDS	137558981	137559014	.	-	0	gene_id "LOC115232554"; db_xref "GeneID:115232554"; gbkey "CDS"; gene "LOC115232554"; ID ""; gene_name "LOC115232554"; transcript_id "XM_029802502.2"; product "ralBP1-associated Eps domain-containing protein 1 isoform X7"; protein_id "XP_029658362.1"; exon_number "19";
NC_042998.1	Gnomon	CDS	137562112	137562318	.	-	0	gene_id "LOC115232554"; db_xref "GeneID:115232554"; gbkey "CDS"; gene "LOC115232554"; ID ""; gene_name "LOC115232554"; transcript_id "XM_029802502.2"; product "ralBP1-associated Eps domain-containing protein 1 isoform X7"; protein_id "XP_029658362.1"; exon_number "18";
NC_042998.1	Gnomon	CDS	137565162	137565217	.	-	2	gene_id "LOC115232554"; db_xref "GeneID:115232554"; gbkey "CDS"; gene "LOC115232554"; ID ""; gene_name "LOC115232554"; transcript_id "XM_029802502.2"; product "ralBP1-associated Eps domain-containing protein 1 isoform X7"; protein_id "XP_029658362.1"; exon_number "17";
NC_042998.1	Gnomon	CDS	137570045	137570317	.	-	2	gene_id "LOC115232554"; db_xref "GeneID:115232554"; gbkey "CDS"; gene "LOC115232554"; ID ""; gene_name "LOC115232554"; transcript_id "XM_029802502.2"; product "ralBP1-associated Eps domain-containing protein 1 isoform X7"; protein_id "XP_029658362.1"; exon_number "16";
NC_042998.1	Gnomon	CDS	137579119	137579376	.	-	2	gene_id "LOC115232554"; db_xref "GeneID:115232554"; gbkey "CDS"; gene "LOC115232554"; ID ""; gene_name "LOC115232554"; transcript_id "XM_029802502.2"; product "ralBP1-associated Eps domain-containing protein 1 isoform X7"; protein_id "XP_029658362.1"; exon_number "15";
NC_042998.1	Gnomon	CDS	137583219	137583314	.	-	2	gene_id "LOC115232554"; db_xref "GeneID:115232554"; gbkey "CDS"; gene "LOC115232554"; ID ""; gene_name "LOC115232554"; transcript_id "XM_029802502.2"; product "ralBP1-associated Eps domain-containing protein 1 isoform X7"; protein_id "XP_029658362.1"; exon_number "14";
NC_042998.1	Gnomon	CDS	137587363	137587471	.	-	0	gene_id "LOC115232554"; db_xref "GeneID:115232554"; gbkey "CDS"; gene "LOC115232554"; ID ""; gene_name "LOC115232554"; transcript_id "XM_029802502.2"; product "ralBP1-associated Eps domain-containing protein 1 isoform X7"; protein_id "XP_029658362.1"; exon_number "13";
NC_042998.1	Gnomon	CDS	137588731	137588838	.	-	0	gene_id "LOC115232554"; db_xref "GeneID:115232554"; gbkey "CDS"; gene "LOC115232554"; ID ""; gene_name "LOC115232554"; transcript_id "XM_029802502.2"; product "ralBP1-associated Eps domain-containing protein 1 isoform X7"; protein_id "XP_029658362.1"; exon_number "12";
NC_042998.1	Gnomon	CDS	137592379	137592455	.	-	2	gene_id "LOC115232554"; db_xref "GeneID:115232554"; gbkey "CDS"; gene "LOC115232554"; ID ""; gene_name "LOC115232554"; transcript_id "XM_029802502.2"; product "ralBP1-associated Eps domain-containing protein 1 isoform X7"; protein_id "XP_029658362.1"; exon_number "11";
NC_042998.1	Gnomon	CDS	137593193	137593344	.	-	1	gene_id "LOC115232554"; db_xref "GeneID:115232554"; gbkey "CDS"; gene "LOC115232554"; ID ""; gene_name "LOC115232554"; transcript_id "XM_029802502.2"; product "ralBP1-associated Eps domain-containing protein 1 isoform X7"; protein_id "XP_029658362.1"; exon_number "10";
NC_042998.1	Gnomon	CDS	137595653	137595716	.	-	2	gene_id "LOC115232554"; db_xref "GeneID:115232554"; gbkey "CDS"; gene "LOC115232554"; ID ""; gene_name "LOC115232554"; transcript_id "XM_029802502.2"; product "ralBP1-associated Eps domain-containing protein 1 isoform X7"; protein_id "XP_029658362.1"; exon_number "9";
NC_042998.1	Gnomon	CDS	137596633	137596824	.	-	2	gene_id "LOC115232554"; db_xref "GeneID:115232554"; gbkey "CDS"; gene "LOC115232554"; ID ""; gene_name "LOC115232554"; transcript_id "XM_029802502.2"; product "ralBP1-associated Eps domain-containing protein 1 isoform X7"; protein_id "XP_029658362.1"; exon_number "8";
NC_042998.1	Gnomon	CDS	137600656	137601073	.	-	0	gene_id "LOC115232554"; db_xref "GeneID:115232554"; gbkey "CDS"; gene "LOC115232554"; ID ""; gene_name "LOC115232554"; transcript_id "XM_029802502.2"; product "ralBP1-associated Eps domain-containing protein 1 isoform X7"; protein_id "XP_029658362.1"; exon_number "7";
NC_042998.1	Gnomon	CDS	137606283	137606360	.	-	0	gene_id "LOC115232554"; db_xref "GeneID:115232554"; gbkey "CDS"; gene "LOC115232554"; ID ""; gene_name "LOC115232554"; transcript_id "XM_029802502.2"; product "ralBP1-associated Eps domain-containing protein 1 isoform X7"; protein_id "XP_029658362.1"; exon_number "6";
NC_042998.1	Gnomon	CDS	137608203	137608383	.	-	1	gene_id "LOC115232554"; db_xref "GeneID:115232554"; gbkey "CDS"; gene "LOC115232554"; ID ""; gene_name "LOC115232554"; transcript_id "XM_029802502.2"; product "ralBP1-associated Eps domain-containing protein 1 isoform X7"; protein_id "XP_029658362.1"; exon_number "5";
NC_042998.1	Gnomon	CDS	137610104	137610185	.	-	2	gene_id "LOC115232554"; db_xref "GeneID:115232554"; gbkey "CDS"; gene "LOC115232554"; ID ""; gene_name "LOC115232554"; transcript_id "XM_029802502.2"; product "ralBP1-associated Eps domain-containing protein 1 isoform X7"; protein_id "XP_029658362.1"; exon_number "4";
NC_042998.1	Gnomon	CDS	137618031	137618073	.	-	0	gene_id "LOC115232554"; db_xref "GeneID:115232554"; gbkey "CDS"; gene "LOC115232554"; ID ""; gene_name "LOC115232554"; transcript_id "XM_029802502.2"; product "ralBP1-associated Eps domain-containing protein 1 isoform X7"; protein_id "XP_029658362.1"; exon_number "3";
NC_042998.1	Gnomon	exon	137548840	137550519	.	-	.	gene_id "LOC115232554"; db_xref "GeneID:115232554"; gbkey "mRNA"; gene "LOC115232554"; ID ""; gene_name "LOC115232554"; transcript_id "XM_029802502.2"; product "ralBP1-associated Eps domain-containing protein 1, transcript variant X7"; exon_number "22"; model_evidence "Supporting evidence includes similarity to: 100% coverage of the annotated genomic feature by RNAseq alignments, including 12 samples with support for all annotated introns";
NC_042998.1	Gnomon	exon	137553803	137553867	.	-	.	gene_id "LOC115232554"; db_xref "GeneID:115232554"; gbkey "mRNA"; gene "LOC115232554"; ID ""; gene_name "LOC115232554"; transcript_id "XM_029802502.2"; product "ralBP1-associated Eps domain-containing protein 1, transcript variant X7"; exon_number "21"; model_evidence "Supporting evidence includes similarity to: 100% coverage of the annotated genomic feature by RNAseq alignments, including 12 samples with support for all annotated introns";
NC_042998.1	Gnomon	exon	137556645	137556688	.	-	.	gene_id "LOC115232554"; db_xref "GeneID:115232554"; gbkey "mRNA"; gene "LOC115232554"; ID ""; gene_name "LOC115232554"; transcript_id "XM_029802502.2"; product "ralBP1-associated Eps domain-containing protein 1, transcript variant X7"; exon_number "20"; model_evidence "Supporting evidence includes similarity to: 100% coverage of the annotated genomic feature by RNAseq alignments, including 12 samples with support for all annotated introns";
NC_042998.1	Gnomon	exon	137558981	137559014	.	-	.	gene_id "LOC115232554"; db_xref "GeneID:115232554"; gbkey "mRNA"; gene "LOC115232554"; ID ""; gene_name "LOC115232554"; transcript_id "XM_029802502.2"; product "ralBP1-associated Eps domain-containing protein 1, transcript variant X7"; exon_number "19"; model_evidence "Supporting evidence includes similarity to: 100% coverage of the annotated genomic feature by RNAseq alignments, including 12 samples with support for all annotated introns";
NC_042998.1	Gnomon	exon	137562112	137562318	.	-	.	gene_id "LOC115232554"; db_xref "GeneID:115232554"; gbkey "mRNA"; gene "LOC115232554"; ID ""; gene_name "LOC115232554"; transcript_id "XM_029802502.2"; product "ralBP1-associated Eps domain-containing protein 1, transcript variant X7"; exon_number "18"; model_evidence "Supporting evidence includes similarity to: 100% coverage of the annotated genomic feature by RNAseq alignments, including 12 samples with support for all annotated introns";
NC_042998.1	Gnomon	exon	137565162	137565217	.	-	.	gene_id "LOC115232554"; db_xref "GeneID:115232554"; gbkey "mRNA"; gene "LOC115232554"; ID ""; gene_name "LOC115232554"; transcript_id "XM_029802502.2"; product "ralBP1-associated Eps domain-containing protein 1, transcript variant X7"; exon_number "17"; model_evidence "Supporting evidence includes similarity to: 100% coverage of the annotated genomic feature by RNAseq alignments, including 12 samples with support for all annotated introns";
NC_042998.1	Gnomon	exon	137570045	137570317	.	-	.	gene_id "LOC115232554"; db_xref "GeneID:115232554"; gbkey "mRNA"; gene "LOC115232554"; ID ""; gene_name "LOC115232554"; transcript_id "XM_029802502.2"; product "ralBP1-associated Eps domain-containing protein 1, transcript variant X7"; exon_number "16"; model_evidence "Supporting evidence includes similarity to: 100% coverage of the annotated genomic feature by RNAseq alignments, including 12 samples with support for all annotated introns";
NC_042998.1	Gnomon	exon	137579119	137579376	.	-	.	gene_id "LOC115232554"; db_xref "GeneID:115232554"; gbkey "mRNA"; gene "LOC115232554"; ID ""; gene_name "LOC115232554"; transcript_id "XM_029802502.2"; product "ralBP1-associated Eps domain-containing protein 1, transcript variant X7"; exon_number "15"; model_evidence "Supporting evidence includes similarity to: 100% coverage of the annotated genomic feature by RNAseq alignments, including 12 samples with support for all annotated introns";
NC_042998.1	Gnomon	exon	137583219	137583314	.	-	.	gene_id "LOC115232554"; db_xref "GeneID:115232554"; gbkey "mRNA"; gene "LOC115232554"; ID ""; gene_name "LOC115232554"; transcript_id "XM_029802502.2"; product "ralBP1-associated Eps domain-containing protein 1, transcript variant X7"; exon_number "14"; model_evidence "Supporting evidence includes similarity to: 100% coverage of the annotated genomic feature by RNAseq alignments, including 12 samples with support for all annotated introns";
NC_042998.1	Gnomon	exon	137587363	137587471	.	-	.	gene_id "LOC115232554"; db_xref "GeneID:115232554"; gbkey "mRNA"; gene "LOC115232554"; ID ""; gene_name "LOC115232554"; transcript_id "XM_029802502.2"; product "ralBP1-associated Eps domain-containing protein 1, transcript variant X7"; exon_number "13"; model_evidence "Supporting evidence includes similarity to: 100% coverage of the annotated genomic feature by RNAseq alignments, including 12 samples with support for all annotated introns";
NC_042998.1	Gnomon	exon	137588731	137588838	.	-	.	gene_id "LOC115232554"; db_xref "GeneID:115232554"; gbkey "mRNA"; gene "LOC115232554"; ID ""; gene_name "LOC115232554"; transcript_id "XM_029802502.2"; product "ralBP1-associated Eps domain-containing protein 1, transcript variant X7"; exon_number "12"; model_evidence "Supporting evidence includes similarity to: 100% coverage of the annotated genomic feature by RNAseq alignments, including 12 samples with support for all annotated introns";
NC_042998.1	Gnomon	exon	137592379	137592455	.	-	.	gene_id "LOC115232554"; db_xref "GeneID:115232554"; gbkey "mRNA"; gene "LOC115232554"; ID ""; gene_name "LOC115232554"; transcript_id "XM_029802502.2"; product "ralBP1-associated Eps domain-containing protein 1, transcript variant X7"; exon_number "11"; model_evidence "Supporting evidence includes similarity to: 100% coverage of the annotated genomic feature by RNAseq alignments, including 12 samples with support for all annotated introns";
NC_042998.1	Gnomon	exon	137593193	137593344	.	-	.	gene_id "LOC115232554"; db_xref "GeneID:115232554"; gbkey "mRNA"; gene "LOC115232554"; ID ""; gene_name "LOC115232554"; transcript_id "XM_029802502.2"; product "ralBP1-associated Eps domain-containing protein 1, transcript variant X7"; exon_number "10"; model_evidence "Supporting evidence includes similarity to: 100% coverage of the annotated genomic feature by RNAseq alignments, including 12 samples with support for all annotated introns";
NC_042998.1	Gnomon	exon	137595653	137595716	.	-	.	gene_id "LOC115232554"; db_xref "GeneID:115232554"; gbkey "mRNA"; gene "LOC115232554"; ID ""; gene_name "LOC115232554"; transcript_id "XM_029802502.2"; product "ralBP1-associated Eps domain-containing protein 1, transcript variant X7"; exon_number "9"; model_evidence "Supporting evidence includes similarity to: 100% coverage of the annotated genomic feature by RNAseq alignments, including 12 samples with support for all annotated introns";
NC_042998.1	Gnomon	exon	137596633	137596824	.	-	.	gene_id "LOC115232554"; db_xref "GeneID:115232554"; gbkey "mRNA"; gene "LOC115232554"; ID ""; gene_name "LOC115232554"; transcript_id "XM_029802502.2"; product "ralBP1-associated Eps domain-containing protein 1, transcript variant X7"; exon_number "8"; model_evidence "Supporting evidence includes similarity to: 100% coverage of the annotated genomic feature by RNAseq alignments, including 12 samples with support for all annotated introns";
NC_042998.1	Gnomon	exon	137600656	137601073	.	-	.	gene_id "LOC115232554"; db_xref "GeneID:115232554"; gbkey "mRNA"; gene "LOC115232554"; ID ""; gene_name "LOC115232554"; transcript_id "XM_029802502.2"; product "ralBP1-associated Eps domain-containing protein 1, transcript variant X7"; exon_number "7"; model_evidence "Supporting evidence includes similarity to: 100% coverage of the annotated genomic feature by RNAseq alignments, including 12 samples with support for all annotated introns";
NC_042998.1	Gnomon	exon	137606283	137606360	.	-	.	gene_id "LOC115232554"; db_xref "GeneID:115232554"; gbkey "mRNA"; gene "LOC115232554"; ID ""; gene_name "LOC115232554"; transcript_id "XM_029802502.2"; product "ralBP1-associated Eps domain-containing protein 1, transcript variant X7"; exon_number "6"; model_evidence "Supporting evidence includes similarity to: 100% coverage of the annotated genomic feature by RNAseq alignments, including 12 samples with support for all annotated introns";
NC_042998.1	Gnomon	exon	137608203	137608383	.	-	.	gene_id "LOC115232554"; db_xref "GeneID:115232554"; gbkey "mRNA"; gene "LOC115232554"; ID ""; gene_name "LOC115232554"; transcript_id "XM_029802502.2"; product "ralBP1-associated Eps domain-containing protein 1, transcript variant X7"; exon_number "5"; model_evidence "Supporting evidence includes similarity to: 100% coverage of the annotated genomic feature by RNAseq alignments, including 12 samples with support for all annotated introns";
NC_042998.1	Gnomon	exon	137610104	137610185	.	-	.	gene_id "LOC115232554"; db_xref "GeneID:115232554"; gbkey "mRNA"; gene "LOC115232554"; ID ""; gene_name "LOC115232554"; transcript_id "XM_029802502.2"; product "ralBP1-associated Eps domain-containing protein 1, transcript variant X7"; exon_number "4"; model_evidence "Supporting evidence includes similarity to: 100% coverage of the annotated genomic feature by RNAseq alignments, including 12 samples with support for all annotated introns";
NC_042998.1	Gnomon	exon	137618031	137618075	.	-	.	gene_id "LOC115232554"; db_xref "GeneID:115232554"; gbkey "mRNA"; gene "LOC115232554"; ID ""; gene_name "LOC115232554"; transcript_id "XM_029802502.2"; product "ralBP1-associated Eps domain-containing protein 1, transcript variant X7"; exon_number "3"; model_evidence "Supporting evidence includes similarity to: 100% coverage of the annotated genomic feature by RNAseq alignments, including 12 samples with support for all annotated introns";
NC_042998.1	Gnomon	exon	137623318	137623441	.	-	.	gene_id "LOC115232554"; db_xref "GeneID:115232554"; gbkey "mRNA"; gene "LOC115232554"; ID ""; gene_name "LOC115232554"; transcript_id "XM_029802502.2"; product "ralBP1-associated Eps domain-containing protein 1, transcript variant X7"; exon_number "2"; model_evidence "Supporting evidence includes similarity to: 100% coverage of the annotated genomic feature by RNAseq alignments, including 12 samples with support for all annotated introns";
NC_042998.1	Gnomon	exon	137637760	137638159	.	-	.	gene_id "LOC115232554"; db_xref "GeneID:115232554"; gbkey "mRNA"; gene "LOC115232554"; ID ""; gene_name "LOC115232554"; transcript_id "XM_029802502.2"; product "ralBP1-associated Eps domain-containing protein 1, transcript variant X7"; exon_number "1"; model_evidence "Supporting evidence includes similarity to: 100% coverage of the annotated genomic feature by RNAseq alignments, including 12 samples with support for all annotated introns";
NC_042998.1	Gnomon	start_codon	137618071	137618073	.	-	0	gene_id "LOC115232554"; db_xref "GeneID:115232554"; gbkey "CDS"; gene "LOC115232554"; ID ""; gene_name "LOC115232554"; transcript_id "XM_029802502.2"; product "ralBP1-associated Eps domain-containing protein 1 isoform X7"; protein_id "XP_029658362.1"; exon_number "3";
NC_042998.1	Gnomon	stop_codon	137550348	137550350	.	-	0	gene_id "LOC115232554"; db_xref "GeneID:115232554"; gbkey "CDS"; gene "LOC115232554"; ID ""; gene_name "LOC115232554"; transcript_id "XM_029802502.2"; product "ralBP1-associated Eps domain-containing protein 1 isoform X7"; protein_id "XP_029658362.1"; exon_number "22";
NC_042998.1	Gnomon	transcript	137548840	137688286	.	-	.	gene_id "LOC115232554"; ID "XM_029802503.2"; gene_name "LOC115232554"; transcript_id "XM_029802503.2";
NC_042998.1	Gnomon	CDS	137550351	137550519	.	-	1	gene_id "LOC115232554"; db_xref "GeneID:115232554"; gbkey "CDS"; gene "LOC115232554"; ID ""; gene_name "LOC115232554"; transcript_id "XM_029802503.2"; product "ralBP1-associated Eps domain-containing protein 2 isoform X8"; protein_id "XP_029658363.1"; exon_number "20";
NC_042998.1	Gnomon	CDS	137553803	137553867	.	-	0	gene_id "LOC115232554"; db_xref "GeneID:115232554"; gbkey "CDS"; gene "LOC115232554"; ID ""; gene_name "LOC115232554"; transcript_id "XM_029802503.2"; product "ralBP1-associated Eps domain-containing protein 2 isoform X8"; protein_id "XP_029658363.1"; exon_number "19";
NC_042998.1	Gnomon	CDS	137556645	137556688	.	-	2	gene_id "LOC115232554"; db_xref "GeneID:115232554"; gbkey "CDS"; gene "LOC115232554"; ID ""; gene_name "LOC115232554"; transcript_id "XM_029802503.2"; product "ralBP1-associated Eps domain-containing protein 2 isoform X8"; protein_id "XP_029658363.1"; exon_number "18";
NC_042998.1	Gnomon	CDS	137558981	137559014	.	-	0	gene_id "LOC115232554"; db_xref "GeneID:115232554"; gbkey "CDS"; gene "LOC115232554"; ID ""; gene_name "LOC115232554"; transcript_id "XM_029802503.2"; product "ralBP1-associated Eps domain-containing protein 2 isoform X8"; protein_id "XP_029658363.1"; exon_number "17";
NC_042998.1	Gnomon	CDS	137562112	137562318	.	-	0	gene_id "LOC115232554"; db_xref "GeneID:115232554"; gbkey "CDS"; gene "LOC115232554"; ID ""; gene_name "LOC115232554"; transcript_id "XM_029802503.2"; product "ralBP1-associated Eps domain-containing protein 2 isoform X8"; protein_id "XP_029658363.1"; exon_number "16";
NC_042998.1	Gnomon	CDS	137565162	137565217	.	-	2	gene_id "LOC115232554"; db_xref "GeneID:115232554"; gbkey "CDS"; gene "LOC115232554"; ID ""; gene_name "LOC115232554"; transcript_id "XM_029802503.2"; product "ralBP1-associated Eps domain-containing protein 2 isoform X8"; protein_id "XP_029658363.1"; exon_number "15";
NC_042998.1	Gnomon	CDS	137570045	137570317	.	-	2	gene_id "LOC115232554"; db_xref "GeneID:115232554"; gbkey "CDS"; gene "LOC115232554"; ID ""; gene_name "LOC115232554"; transcript_id "XM_029802503.2"; product "ralBP1-associated Eps domain-containing protein 2 isoform X8"; protein_id "XP_029658363.1"; exon_number "14";
NC_042998.1	Gnomon	CDS	137587363	137587471	.	-	0	gene_id "LOC115232554"; db_xref "GeneID:115232554"; gbkey "CDS"; gene "LOC115232554"; ID ""; gene_name "LOC115232554"; transcript_id "XM_029802503.2"; product "ralBP1-associated Eps domain-containing protein 2 isoform X8"; protein_id "XP_029658363.1"; exon_number "13";
NC_042998.1	Gnomon	CDS	137588731	137588838	.	-	0	gene_id "LOC115232554"; db_xref "GeneID:115232554"; gbkey "CDS"; gene "LOC115232554"; ID ""; gene_name "LOC115232554"; transcript_id "XM_029802503.2"; product "ralBP1-associated Eps domain-containing protein 2 isoform X8"; protein_id "XP_029658363.1"; exon_number "12";
NC_042998.1	Gnomon	CDS	137592379	137592455	.	-	2	gene_id "LOC115232554"; db_xref "GeneID:115232554"; gbkey "CDS"; gene "LOC115232554"; ID ""; gene_name "LOC115232554"; transcript_id "XM_029802503.2"; product "ralBP1-associated Eps domain-containing protein 2 isoform X8"; protein_id "XP_029658363.1"; exon_number "11";
NC_042998.1	Gnomon	CDS	137593193	137593344	.	-	1	gene_id "LOC115232554"; db_xref "GeneID:115232554"; gbkey "CDS"; gene "LOC115232554"; ID ""; gene_name "LOC115232554"; transcript_id "XM_029802503.2"; product "ralBP1-associated Eps domain-containing protein 2 isoform X8"; protein_id "XP_029658363.1"; exon_number "10";
NC_042998.1	Gnomon	CDS	137595653	137595716	.	-	2	gene_id "LOC115232554"; db_xref "GeneID:115232554"; gbkey "CDS"; gene "LOC115232554"; ID ""; gene_name "LOC115232554"; transcript_id "XM_029802503.2"; product "ralBP1-associated Eps domain-containing protein 2 isoform X8"; protein_id "XP_029658363.1"; exon_number "9";
NC_042998.1	Gnomon	CDS	137596633	137596824	.	-	2	gene_id "LOC115232554"; db_xref "GeneID:115232554"; gbkey "CDS"; gene "LOC115232554"; ID ""; gene_name "LOC115232554"; transcript_id "XM_029802503.2"; product "ralBP1-associated Eps domain-containing protein 2 isoform X8"; protein_id "XP_029658363.1"; exon_number "8";
NC_042998.1	Gnomon	CDS	137600656	137601073	.	-	0	gene_id "LOC115232554"; db_xref "GeneID:115232554"; gbkey "CDS"; gene "LOC115232554"; ID ""; gene_name "LOC115232554"; transcript_id "XM_029802503.2"; product "ralBP1-associated Eps domain-containing protein 2 isoform X8"; protein_id "XP_029658363.1"; exon_number "7";
NC_042998.1	Gnomon	CDS	137606283	137606360	.	-	0	gene_id "LOC115232554"; db_xref "GeneID:115232554"; gbkey "CDS"; gene "LOC115232554"; ID ""; gene_name "LOC115232554"; transcript_id "XM_029802503.2"; product "ralBP1-associated Eps domain-containing protein 2 isoform X8"; protein_id "XP_029658363.1"; exon_number "6";
NC_042998.1	Gnomon	CDS	137608203	137608383	.	-	1	gene_id "LOC115232554"; db_xref "GeneID:115232554"; gbkey "CDS"; gene "LOC115232554"; ID ""; gene_name "LOC115232554"; transcript_id "XM_029802503.2"; product "ralBP1-associated Eps domain-containing protein 2 isoform X8"; protein_id "XP_029658363.1"; exon_number "5";
NC_042998.1	Gnomon	CDS	137610104	137610185	.	-	2	gene_id "LOC115232554"; db_xref "GeneID:115232554"; gbkey "CDS"; gene "LOC115232554"; ID ""; gene_name "LOC115232554"; transcript_id "XM_029802503.2"; product "ralBP1-associated Eps domain-containing protein 2 isoform X8"; protein_id "XP_029658363.1"; exon_number "4";
NC_042998.1	Gnomon	CDS	137618031	137618075	.	-	2	gene_id "LOC115232554"; db_xref "GeneID:115232554"; gbkey "CDS"; gene "LOC115232554"; ID ""; gene_name "LOC115232554"; transcript_id "XM_029802503.2"; product "ralBP1-associated Eps domain-containing protein 2 isoform X8"; protein_id "XP_029658363.1"; exon_number "3";
NC_042998.1	Gnomon	CDS	137623318	137623441	.	-	0	gene_id "LOC115232554"; db_xref "GeneID:115232554"; gbkey "CDS"; gene "LOC115232554"; ID ""; gene_name "LOC115232554"; transcript_id "XM_029802503.2"; product "ralBP1-associated Eps domain-containing protein 2 isoform X8"; protein_id "XP_029658363.1"; exon_number "2";
NC_042998.1	Gnomon	CDS	137687692	137687841	.	-	0	gene_id "LOC115232554"; db_xref "GeneID:115232554"; gbkey "CDS"; gene "LOC115232554"; ID ""; gene_name "LOC115232554"; transcript_id "XM_029802503.2"; product "ralBP1-associated Eps domain-containing protein 2 isoform X8"; protein_id "XP_029658363.1"; exon_number "1";
NC_042998.1	Gnomon	exon	137548840	137550519	.	-	.	gene_id "LOC115232554"; db_xref "GeneID:115232554"; gbkey "mRNA"; gene "LOC115232554"; ID ""; gene_name "LOC115232554"; transcript_id "XM_029802503.2"; product "ralBP1-associated Eps domain-containing protein 1, transcript variant X8"; exon_number "20"; model_evidence "Supporting evidence includes similarity to: 100% coverage of the annotated genomic feature by RNAseq alignments, including 29 samples with support for all annotated introns";
NC_042998.1	Gnomon	exon	137553803	137553867	.	-	.	gene_id "LOC115232554"; db_xref "GeneID:115232554"; gbkey "mRNA"; gene "LOC115232554"; ID ""; gene_name "LOC115232554"; transcript_id "XM_029802503.2"; product "ralBP1-associated Eps domain-containing protein 1, transcript variant X8"; exon_number "19"; model_evidence "Supporting evidence includes similarity to: 100% coverage of the annotated genomic feature by RNAseq alignments, including 29 samples with support for all annotated introns";
NC_042998.1	Gnomon	exon	137556645	137556688	.	-	.	gene_id "LOC115232554"; db_xref "GeneID:115232554"; gbkey "mRNA"; gene "LOC115232554"; ID ""; gene_name "LOC115232554"; transcript_id "XM_029802503.2"; product "ralBP1-associated Eps domain-containing protein 1, transcript variant X8"; exon_number "18"; model_evidence "Supporting evidence includes similarity to: 100% coverage of the annotated genomic feature by RNAseq alignments, including 29 samples with support for all annotated introns";
NC_042998.1	Gnomon	exon	137558981	137559014	.	-	.	gene_id "LOC115232554"; db_xref "GeneID:115232554"; gbkey "mRNA"; gene "LOC115232554"; ID ""; gene_name "LOC115232554"; transcript_id "XM_029802503.2"; product "ralBP1-associated Eps domain-containing protein 1, transcript variant X8"; exon_number "17"; model_evidence "Supporting evidence includes similarity to: 100% coverage of the annotated genomic feature by RNAseq alignments, including 29 samples with support for all annotated introns";
NC_042998.1	Gnomon	exon	137562112	137562318	.	-	.	gene_id "LOC115232554"; db_xref "GeneID:115232554"; gbkey "mRNA"; gene "LOC115232554"; ID ""; gene_name "LOC115232554"; transcript_id "XM_029802503.2"; product "ralBP1-associated Eps domain-containing protein 1, transcript variant X8"; exon_number "16"; model_evidence "Supporting evidence includes similarity to: 100% coverage of the annotated genomic feature by RNAseq alignments, including 29 samples with support for all annotated introns";
NC_042998.1	Gnomon	exon	137565162	137565217	.	-	.	gene_id "LOC115232554"; db_xref "GeneID:115232554"; gbkey "mRNA"; gene "LOC115232554"; ID ""; gene_name "LOC115232554"; transcript_id "XM_029802503.2"; product "ralBP1-associated Eps domain-containing protein 1, transcript variant X8"; exon_number "15"; model_evidence "Supporting evidence includes similarity to: 100% coverage of the annotated genomic feature by RNAseq alignments, including 29 samples with support for all annotated introns";
NC_042998.1	Gnomon	exon	137570045	137570317	.	-	.	gene_id "LOC115232554"; db_xref "GeneID:115232554"; gbkey "mRNA"; gene "LOC115232554"; ID ""; gene_name "LOC115232554"; transcript_id "XM_029802503.2"; product "ralBP1-associated Eps domain-containing protein 1, transcript variant X8"; exon_number "14"; model_evidence "Supporting evidence includes similarity to: 100% coverage of the annotated genomic feature by RNAseq alignments, including 29 samples with support for all annotated introns";
NC_042998.1	Gnomon	exon	137587363	137587471	.	-	.	gene_id "LOC115232554"; db_xref "GeneID:115232554"; gbkey "mRNA"; gene "LOC115232554"; ID ""; gene_name "LOC115232554"; transcript_id "XM_029802503.2"; product "ralBP1-associated Eps domain-containing protein 1, transcript variant X8"; exon_number "13"; model_evidence "Supporting evidence includes similarity to: 100% coverage of the annotated genomic feature by RNAseq alignments, including 29 samples with support for all annotated introns";
NC_042998.1	Gnomon	exon	137588731	137588838	.	-	.	gene_id "LOC115232554"; db_xref "GeneID:115232554"; gbkey "mRNA"; gene "LOC115232554"; ID ""; gene_name "LOC115232554"; transcript_id "XM_029802503.2"; product "ralBP1-associated Eps domain-containing protein 1, transcript variant X8"; exon_number "12"; model_evidence "Supporting evidence includes similarity to: 100% coverage of the annotated genomic feature by RNAseq alignments, including 29 samples with support for all annotated introns";
NC_042998.1	Gnomon	exon	137592379	137592455	.	-	.	gene_id "LOC115232554"; db_xref "GeneID:115232554"; gbkey "mRNA"; gene "LOC115232554"; ID ""; gene_name "LOC115232554"; transcript_id "XM_029802503.2"; product "ralBP1-associated Eps domain-containing protein 1, transcript variant X8"; exon_number "11"; model_evidence "Supporting evidence includes similarity to: 100% coverage of the annotated genomic feature by RNAseq alignments, including 29 samples with support for all annotated introns";
NC_042998.1	Gnomon	exon	137593193	137593344	.	-	.	gene_id "LOC115232554"; db_xref "GeneID:115232554"; gbkey "mRNA"; gene "LOC115232554"; ID ""; gene_name "LOC115232554"; transcript_id "XM_029802503.2"; product "ralBP1-associated Eps domain-containing protein 1, transcript variant X8"; exon_number "10"; model_evidence "Supporting evidence includes similarity to: 100% coverage of the annotated genomic feature by RNAseq alignments, including 29 samples with support for all annotated introns";
NC_042998.1	Gnomon	exon	137595653	137595716	.	-	.	gene_id "LOC115232554"; db_xref "GeneID:115232554"; gbkey "mRNA"; gene "LOC115232554"; ID ""; gene_name "LOC115232554"; transcript_id "XM_029802503.2"; product "ralBP1-associated Eps domain-containing protein 1, transcript variant X8"; exon_number "9"; model_evidence "Supporting evidence includes similarity to: 100% coverage of the annotated genomic feature by RNAseq alignments, including 29 samples with support for all annotated introns";
NC_042998.1	Gnomon	exon	137596633	137596824	.	-	.	gene_id "LOC115232554"; db_xref "GeneID:115232554"; gbkey "mRNA"; gene "LOC115232554"; ID ""; gene_name "LOC115232554"; transcript_id "XM_029802503.2"; product "ralBP1-associated Eps domain-containing protein 1, transcript variant X8"; exon_number "8"; model_evidence "Supporting evidence includes similarity to: 100% coverage of the annotated genomic feature by RNAseq alignments, including 29 samples with support for all annotated introns";
NC_042998.1	Gnomon	exon	137600656	137601073	.	-	.	gene_id "LOC115232554"; db_xref "GeneID:115232554"; gbkey "mRNA"; gene "LOC115232554"; ID ""; gene_name "LOC115232554"; transcript_id "XM_029802503.2"; product "ralBP1-associated Eps domain-containing protein 1, transcript variant X8"; exon_number "7"; model_evidence "Supporting evidence includes similarity to: 100% coverage of the annotated genomic feature by RNAseq alignments, including 29 samples with support for all annotated introns";
NC_042998.1	Gnomon	exon	137606283	137606360	.	-	.	gene_id "LOC115232554"; db_xref "GeneID:115232554"; gbkey "mRNA"; gene "LOC115232554"; ID ""; gene_name "LOC115232554"; transcript_id "XM_029802503.2"; product "ralBP1-associated Eps domain-containing protein 1, transcript variant X8"; exon_number "6"; model_evidence "Supporting evidence includes similarity to: 100% coverage of the annotated genomic feature by RNAseq alignments, including 29 samples with support for all annotated introns";
NC_042998.1	Gnomon	exon	137608203	137608383	.	-	.	gene_id "LOC115232554"; db_xref "GeneID:115232554"; gbkey "mRNA"; gene "LOC115232554"; ID ""; gene_name "LOC115232554"; transcript_id "XM_029802503.2"; product "ralBP1-associated Eps domain-containing protein 1, transcript variant X8"; exon_number "5"; model_evidence "Supporting evidence includes similarity to: 100% coverage of the annotated genomic feature by RNAseq alignments, including 29 samples with support for all annotated introns";
NC_042998.1	Gnomon	exon	137610104	137610185	.	-	.	gene_id "LOC115232554"; db_xref "GeneID:115232554"; gbkey "mRNA"; gene "LOC115232554"; ID ""; gene_name "LOC115232554"; transcript_id "XM_029802503.2"; product "ralBP1-associated Eps domain-containing protein 1, transcript variant X8"; exon_number "4"; model_evidence "Supporting evidence includes similarity to: 100% coverage of the annotated genomic feature by RNAseq alignments, including 29 samples with support for all annotated introns";
NC_042998.1	Gnomon	exon	137618031	137618075	.	-	.	gene_id "LOC115232554"; db_xref "GeneID:115232554"; gbkey "mRNA"; gene "LOC115232554"; ID ""; gene_name "LOC115232554"; transcript_id "XM_029802503.2"; product "ralBP1-associated Eps domain-containing protein 1, transcript variant X8"; exon_number "3"; model_evidence "Supporting evidence includes similarity to: 100% coverage of the annotated genomic feature by RNAseq alignments, including 29 samples with support for all annotated introns";
NC_042998.1	Gnomon	exon	137623318	137623441	.	-	.	gene_id "LOC115232554"; db_xref "GeneID:115232554"; gbkey "mRNA"; gene "LOC115232554"; ID ""; gene_name "LOC115232554"; transcript_id "XM_029802503.2"; product "ralBP1-associated Eps domain-containing protein 1, transcript variant X8"; exon_number "2"; model_evidence "Supporting evidence includes similarity to: 100% coverage of the annotated genomic feature by RNAseq alignments, including 29 samples with support for all annotated introns";
NC_042998.1	Gnomon	exon	137687692	137688286	.	-	.	gene_id "LOC115232554"; db_xref "GeneID:115232554"; gbkey "mRNA"; gene "LOC115232554"; ID ""; gene_name "LOC115232554"; transcript_id "XM_029802503.2"; product "ralBP1-associated Eps domain-containing protein 1, transcript variant X8"; exon_number "1"; model_evidence "Supporting evidence includes similarity to: 100% coverage of the annotated genomic feature by RNAseq alignments, including 29 samples with support for all annotated introns";
NC_042998.1	Gnomon	start_codon	137687839	137687841	.	-	0	gene_id "LOC115232554"; db_xref "GeneID:115232554"; gbkey "CDS"; gene "LOC115232554"; ID ""; gene_name "LOC115232554"; transcript_id "XM_029802503.2"; product "ralBP1-associated Eps domain-containing protein 2 isoform X8"; protein_id "XP_029658363.1"; exon_number "1";
NC_042998.1	Gnomon	stop_codon	137550348	137550350	.	-	0	gene_id "LOC115232554"; db_xref "GeneID:115232554"; gbkey "CDS"; gene "LOC115232554"; ID ""; gene_name "LOC115232554"; transcript_id "XM_029802503.2"; product "ralBP1-associated Eps domain-containing protein 2 isoform X8"; protein_id "XP_029658363.1"; exon_number "20";
NC_042998.1	Gnomon	transcript	137548840	137688286	.	-	.	gene_id "LOC115232554"; ID "XM_029802504.2"; gene_name "LOC115232554"; transcript_id "XM_029802504.2";
NC_042998.1	Gnomon	CDS	137550351	137550519	.	-	1	gene_id "LOC115232554"; db_xref "GeneID:115232554"; gbkey "CDS"; gene "LOC115232554"; ID ""; gene_name "LOC115232554"; transcript_id "XM_029802504.2"; product "ralBP1-associated Eps domain-containing protein 1 isoform X9"; protein_id "XP_029658364.1"; exon_number "20";
NC_042998.1	Gnomon	CDS	137553803	137553867	.	-	0	gene_id "LOC115232554"; db_xref "GeneID:115232554"; gbkey "CDS"; gene "LOC115232554"; ID ""; gene_name "LOC115232554"; transcript_id "XM_029802504.2"; product "ralBP1-associated Eps domain-containing protein 1 isoform X9"; protein_id "XP_029658364.1"; exon_number "19";
NC_042998.1	Gnomon	CDS	137556645	137556688	.	-	2	gene_id "LOC115232554"; db_xref "GeneID:115232554"; gbkey "CDS"; gene "LOC115232554"; ID ""; gene_name "LOC115232554"; transcript_id "XM_029802504.2"; product "ralBP1-associated Eps domain-containing protein 1 isoform X9"; protein_id "XP_029658364.1"; exon_number "18";
NC_042998.1	Gnomon	CDS	137558981	137559014	.	-	0	gene_id "LOC115232554"; db_xref "GeneID:115232554"; gbkey "CDS"; gene "LOC115232554"; ID ""; gene_name "LOC115232554"; transcript_id "XM_029802504.2"; product "ralBP1-associated Eps domain-containing protein 1 isoform X9"; protein_id "XP_029658364.1"; exon_number "17";
NC_042998.1	Gnomon	CDS	137565162	137565217	.	-	2	gene_id "LOC115232554"; db_xref "GeneID:115232554"; gbkey "CDS"; gene "LOC115232554"; ID ""; gene_name "LOC115232554"; transcript_id "XM_029802504.2"; product "ralBP1-associated Eps domain-containing protein 1 isoform X9"; protein_id "XP_029658364.1"; exon_number "16";
NC_042998.1	Gnomon	CDS	137579119	137579376	.	-	2	gene_id "LOC115232554"; db_xref "GeneID:115232554"; gbkey "CDS"; gene "LOC115232554"; ID ""; gene_name "LOC115232554"; transcript_id "XM_029802504.2"; product "ralBP1-associated Eps domain-containing protein 1 isoform X9"; protein_id "XP_029658364.1"; exon_number "15";
NC_042998.1	Gnomon	CDS	137583219	137583314	.	-	2	gene_id "LOC115232554"; db_xref "GeneID:115232554"; gbkey "CDS"; gene "LOC115232554"; ID ""; gene_name "LOC115232554"; transcript_id "XM_029802504.2"; product "ralBP1-associated Eps domain-containing protein 1 isoform X9"; protein_id "XP_029658364.1"; exon_number "14";
NC_042998.1	Gnomon	CDS	137587363	137587471	.	-	0	gene_id "LOC115232554"; db_xref "GeneID:115232554"; gbkey "CDS"; gene "LOC115232554"; ID ""; gene_name "LOC115232554"; transcript_id "XM_029802504.2"; product "ralBP1-associated Eps domain-containing protein 1 isoform X9"; protein_id "XP_029658364.1"; exon_number "13";
NC_042998.1	Gnomon	CDS	137588731	137588838	.	-	0	gene_id "LOC115232554"; db_xref "GeneID:115232554"; gbkey "CDS"; gene "LOC115232554"; ID ""; gene_name "LOC115232554"; transcript_id "XM_029802504.2"; product "ralBP1-associated Eps domain-containing protein 1 isoform X9"; protein_id "XP_029658364.1"; exon_number "12";
NC_042998.1	Gnomon	CDS	137592379	137592455	.	-	2	gene_id "LOC115232554"; db_xref "GeneID:115232554"; gbkey "CDS"; gene "LOC115232554"; ID ""; gene_name "LOC115232554"; transcript_id "XM_029802504.2"; product "ralBP1-associated Eps domain-containing protein 1 isoform X9"; protein_id "XP_029658364.1"; exon_number "11";
NC_042998.1	Gnomon	CDS	137593193	137593344	.	-	1	gene_id "LOC115232554"; db_xref "GeneID:115232554"; gbkey "CDS"; gene "LOC115232554"; ID ""; gene_name "LOC115232554"; transcript_id "XM_029802504.2"; product "ralBP1-associated Eps domain-containing protein 1 isoform X9"; protein_id "XP_029658364.1"; exon_number "10";
NC_042998.1	Gnomon	CDS	137595653	137595716	.	-	2	gene_id "LOC115232554"; db_xref "GeneID:115232554"; gbkey "CDS"; gene "LOC115232554"; ID ""; gene_name "LOC115232554"; transcript_id "XM_029802504.2"; product "ralBP1-associated Eps domain-containing protein 1 isoform X9"; protein_id "XP_029658364.1"; exon_number "9";
NC_042998.1	Gnomon	CDS	137596633	137596824	.	-	2	gene_id "LOC115232554"; db_xref "GeneID:115232554"; gbkey "CDS"; gene "LOC115232554"; ID ""; gene_name "LOC115232554"; transcript_id "XM_029802504.2"; product "ralBP1-associated Eps domain-containing protein 1 isoform X9"; protein_id "XP_029658364.1"; exon_number "8";
NC_042998.1	Gnomon	CDS	137600656	137601073	.	-	0	gene_id "LOC115232554"; db_xref "GeneID:115232554"; gbkey "CDS"; gene "LOC115232554"; ID ""; gene_name "LOC115232554"; transcript_id "XM_029802504.2"; product "ralBP1-associated Eps domain-containing protein 1 isoform X9"; protein_id "XP_029658364.1"; exon_number "7";
NC_042998.1	Gnomon	CDS	137606283	137606360	.	-	0	gene_id "LOC115232554"; db_xref "GeneID:115232554"; gbkey "CDS"; gene "LOC115232554"; ID ""; gene_name "LOC115232554"; transcript_id "XM_029802504.2"; product "ralBP1-associated Eps domain-containing protein 1 isoform X9"; protein_id "XP_029658364.1"; exon_number "6";
NC_042998.1	Gnomon	CDS	137608203	137608383	.	-	1	gene_id "LOC115232554"; db_xref "GeneID:115232554"; gbkey "CDS"; gene "LOC115232554"; ID ""; gene_name "LOC115232554"; transcript_id "XM_029802504.2"; product "ralBP1-associated Eps domain-containing protein 1 isoform X9"; protein_id "XP_029658364.1"; exon_number "5";
NC_042998.1	Gnomon	CDS	137610104	137610185	.	-	2	gene_id "LOC115232554"; db_xref "GeneID:115232554"; gbkey "CDS"; gene "LOC115232554"; ID ""; gene_name "LOC115232554"; transcript_id "XM_029802504.2"; product "ralBP1-associated Eps domain-containing protein 1 isoform X9"; protein_id "XP_029658364.1"; exon_number "4";
NC_042998.1	Gnomon	CDS	137618031	137618075	.	-	2	gene_id "LOC115232554"; db_xref "GeneID:115232554"; gbkey "CDS"; gene "LOC115232554"; ID ""; gene_name "LOC115232554"; transcript_id "XM_029802504.2"; product "ralBP1-associated Eps domain-containing protein 1 isoform X9"; protein_id "XP_029658364.1"; exon_number "3";
NC_042998.1	Gnomon	CDS	137623318	137623441	.	-	0	gene_id "LOC115232554"; db_xref "GeneID:115232554"; gbkey "CDS"; gene "LOC115232554"; ID ""; gene_name "LOC115232554"; transcript_id "XM_029802504.2"; product "ralBP1-associated Eps domain-containing protein 1 isoform X9"; protein_id "XP_029658364.1"; exon_number "2";
NC_042998.1	Gnomon	CDS	137687692	137687841	.	-	0	gene_id "LOC115232554"; db_xref "GeneID:115232554"; gbkey "CDS"; gene "LOC115232554"; ID ""; gene_name "LOC115232554"; transcript_id "XM_029802504.2"; product "ralBP1-associated Eps domain-containing protein 1 isoform X9"; protein_id "XP_029658364.1"; exon_number "1";
NC_042998.1	Gnomon	exon	137548840	137550519	.	-	.	gene_id "LOC115232554"; db_xref "GeneID:115232554"; gbkey "mRNA"; gene "LOC115232554"; ID ""; gene_name "LOC115232554"; transcript_id "XM_029802504.2"; product "ralBP1-associated Eps domain-containing protein 1, transcript variant X9"; exon_number "20"; model_evidence "Supporting evidence includes similarity to: 100% coverage of the annotated genomic feature by RNAseq alignments, including 18 samples with support for all annotated introns";
NC_042998.1	Gnomon	exon	137553803	137553867	.	-	.	gene_id "LOC115232554"; db_xref "GeneID:115232554"; gbkey "mRNA"; gene "LOC115232554"; ID ""; gene_name "LOC115232554"; transcript_id "XM_029802504.2"; product "ralBP1-associated Eps domain-containing protein 1, transcript variant X9"; exon_number "19"; model_evidence "Supporting evidence includes similarity to: 100% coverage of the annotated genomic feature by RNAseq alignments, including 18 samples with support for all annotated introns";
NC_042998.1	Gnomon	exon	137556645	137556688	.	-	.	gene_id "LOC115232554"; db_xref "GeneID:115232554"; gbkey "mRNA"; gene "LOC115232554"; ID ""; gene_name "LOC115232554"; transcript_id "XM_029802504.2"; product "ralBP1-associated Eps domain-containing protein 1, transcript variant X9"; exon_number "18"; model_evidence "Supporting evidence includes similarity to: 100% coverage of the annotated genomic feature by RNAseq alignments, including 18 samples with support for all annotated introns";
NC_042998.1	Gnomon	exon	137558981	137559014	.	-	.	gene_id "LOC115232554"; db_xref "GeneID:115232554"; gbkey "mRNA"; gene "LOC115232554"; ID ""; gene_name "LOC115232554"; transcript_id "XM_029802504.2"; product "ralBP1-associated Eps domain-containing protein 1, transcript variant X9"; exon_number "17"; model_evidence "Supporting evidence includes similarity to: 100% coverage of the annotated genomic feature by RNAseq alignments, including 18 samples with support for all annotated introns";
NC_042998.1	Gnomon	exon	137565162	137565217	.	-	.	gene_id "LOC115232554"; db_xref "GeneID:115232554"; gbkey "mRNA"; gene "LOC115232554"; ID ""; gene_name "LOC115232554"; transcript_id "XM_029802504.2"; product "ralBP1-associated Eps domain-containing protein 1, transcript variant X9"; exon_number "16"; model_evidence "Supporting evidence includes similarity to: 100% coverage of the annotated genomic feature by RNAseq alignments, including 18 samples with support for all annotated introns";
NC_042998.1	Gnomon	exon	137579119	137579376	.	-	.	gene_id "LOC115232554"; db_xref "GeneID:115232554"; gbkey "mRNA"; gene "LOC115232554"; ID ""; gene_name "LOC115232554"; transcript_id "XM_029802504.2"; product "ralBP1-associated Eps domain-containing protein 1, transcript variant X9"; exon_number "15"; model_evidence "Supporting evidence includes similarity to: 100% coverage of the annotated genomic feature by RNAseq alignments, including 18 samples with support for all annotated introns";
NC_042998.1	Gnomon	exon	137583219	137583314	.	-	.	gene_id "LOC115232554"; db_xref "GeneID:115232554"; gbkey "mRNA"; gene "LOC115232554"; ID ""; gene_name "LOC115232554"; transcript_id "XM_029802504.2"; product "ralBP1-associated Eps domain-containing protein 1, transcript variant X9"; exon_number "14"; model_evidence "Supporting evidence includes similarity to: 100% coverage of the annotated genomic feature by RNAseq alignments, including 18 samples with support for all annotated introns";
NC_042998.1	Gnomon	exon	137587363	137587471	.	-	.	gene_id "LOC115232554"; db_xref "GeneID:115232554"; gbkey "mRNA"; gene "LOC115232554"; ID ""; gene_name "LOC115232554"; transcript_id "XM_029802504.2"; product "ralBP1-associated Eps domain-containing protein 1, transcript variant X9"; exon_number "13"; model_evidence "Supporting evidence includes similarity to: 100% coverage of the annotated genomic feature by RNAseq alignments, including 18 samples with support for all annotated introns";
NC_042998.1	Gnomon	exon	137588731	137588838	.	-	.	gene_id "LOC115232554"; db_xref "GeneID:115232554"; gbkey "mRNA"; gene "LOC115232554"; ID ""; gene_name "LOC115232554"; transcript_id "XM_029802504.2"; product "ralBP1-associated Eps domain-containing protein 1, transcript variant X9"; exon_number "12"; model_evidence "Supporting evidence includes similarity to: 100% coverage of the annotated genomic feature by RNAseq alignments, including 18 samples with support for all annotated introns";
NC_042998.1	Gnomon	exon	137592379	137592455	.	-	.	gene_id "LOC115232554"; db_xref "GeneID:115232554"; gbkey "mRNA"; gene "LOC115232554"; ID ""; gene_name "LOC115232554"; transcript_id "XM_029802504.2"; product "ralBP1-associated Eps domain-containing protein 1, transcript variant X9"; exon_number "11"; model_evidence "Supporting evidence includes similarity to: 100% coverage of the annotated genomic feature by RNAseq alignments, including 18 samples with support for all annotated introns";
NC_042998.1	Gnomon	exon	137593193	137593344	.	-	.	gene_id "LOC115232554"; db_xref "GeneID:115232554"; gbkey "mRNA"; gene "LOC115232554"; ID ""; gene_name "LOC115232554"; transcript_id "XM_029802504.2"; product "ralBP1-associated Eps domain-containing protein 1, transcript variant X9"; exon_number "10"; model_evidence "Supporting evidence includes similarity to: 100% coverage of the annotated genomic feature by RNAseq alignments, including 18 samples with support for all annotated introns";
NC_042998.1	Gnomon	exon	137595653	137595716	.	-	.	gene_id "LOC115232554"; db_xref "GeneID:115232554"; gbkey "mRNA"; gene "LOC115232554"; ID ""; gene_name "LOC115232554"; transcript_id "XM_029802504.2"; product "ralBP1-associated Eps domain-containing protein 1, transcript variant X9"; exon_number "9"; model_evidence "Supporting evidence includes similarity to: 100% coverage of the annotated genomic feature by RNAseq alignments, including 18 samples with support for all annotated introns";
NC_042998.1	Gnomon	exon	137596633	137596824	.	-	.	gene_id "LOC115232554"; db_xref "GeneID:115232554"; gbkey "mRNA"; gene "LOC115232554"; ID ""; gene_name "LOC115232554"; transcript_id "XM_029802504.2"; product "ralBP1-associated Eps domain-containing protein 1, transcript variant X9"; exon_number "8"; model_evidence "Supporting evidence includes similarity to: 100% coverage of the annotated genomic feature by RNAseq alignments, including 18 samples with support for all annotated introns";
NC_042998.1	Gnomon	exon	137600656	137601073	.	-	.	gene_id "LOC115232554"; db_xref "GeneID:115232554"; gbkey "mRNA"; gene "LOC115232554"; ID ""; gene_name "LOC115232554"; transcript_id "XM_029802504.2"; product "ralBP1-associated Eps domain-containing protein 1, transcript variant X9"; exon_number "7"; model_evidence "Supporting evidence includes similarity to: 100% coverage of the annotated genomic feature by RNAseq alignments, including 18 samples with support for all annotated introns";
NC_042998.1	Gnomon	exon	137606283	137606360	.	-	.	gene_id "LOC115232554"; db_xref "GeneID:115232554"; gbkey "mRNA"; gene "LOC115232554"; ID ""; gene_name "LOC115232554"; transcript_id "XM_029802504.2"; product "ralBP1-associated Eps domain-containing protein 1, transcript variant X9"; exon_number "6"; model_evidence "Supporting evidence includes similarity to: 100% coverage of the annotated genomic feature by RNAseq alignments, including 18 samples with support for all annotated introns";
NC_042998.1	Gnomon	exon	137608203	137608383	.	-	.	gene_id "LOC115232554"; db_xref "GeneID:115232554"; gbkey "mRNA"; gene "LOC115232554"; ID ""; gene_name "LOC115232554"; transcript_id "XM_029802504.2"; product "ralBP1-associated Eps domain-containing protein 1, transcript variant X9"; exon_number "5"; model_evidence "Supporting evidence includes similarity to: 100% coverage of the annotated genomic feature by RNAseq alignments, including 18 samples with support for all annotated introns";
NC_042998.1	Gnomon	exon	137610104	137610185	.	-	.	gene_id "LOC115232554"; db_xref "GeneID:115232554"; gbkey "mRNA"; gene "LOC115232554"; ID ""; gene_name "LOC115232554"; transcript_id "XM_029802504.2"; product "ralBP1-associated Eps domain-containing protein 1, transcript variant X9"; exon_number "4"; model_evidence "Supporting evidence includes similarity to: 100% coverage of the annotated genomic feature by RNAseq alignments, including 18 samples with support for all annotated introns";
NC_042998.1	Gnomon	exon	137618031	137618075	.	-	.	gene_id "LOC115232554"; db_xref "GeneID:115232554"; gbkey "mRNA"; gene "LOC115232554"; ID ""; gene_name "LOC115232554"; transcript_id "XM_029802504.2"; product "ralBP1-associated Eps domain-containing protein 1, transcript variant X9"; exon_number "3"; model_evidence "Supporting evidence includes similarity to: 100% coverage of the annotated genomic feature by RNAseq alignments, including 18 samples with support for all annotated introns";
NC_042998.1	Gnomon	exon	137623318	137623441	.	-	.	gene_id "LOC115232554"; db_xref "GeneID:115232554"; gbkey "mRNA"; gene "LOC115232554"; ID ""; gene_name "LOC115232554"; transcript_id "XM_029802504.2"; product "ralBP1-associated Eps domain-containing protein 1, transcript variant X9"; exon_number "2"; model_evidence "Supporting evidence includes similarity to: 100% coverage of the annotated genomic feature by RNAseq alignments, including 18 samples with support for all annotated introns";
NC_042998.1	Gnomon	exon	137687692	137688286	.	-	.	gene_id "LOC115232554"; db_xref "GeneID:115232554"; gbkey "mRNA"; gene "LOC115232554"; ID ""; gene_name "LOC115232554"; transcript_id "XM_029802504.2"; product "ralBP1-associated Eps domain-containing protein 1, transcript variant X9"; exon_number "1"; model_evidence "Supporting evidence includes similarity to: 100% coverage of the annotated genomic feature by RNAseq alignments, including 18 samples with support for all annotated introns";
NC_042998.1	Gnomon	start_codon	137687839	137687841	.	-	0	gene_id "LOC115232554"; db_xref "GeneID:115232554"; gbkey "CDS"; gene "LOC115232554"; ID ""; gene_name "LOC115232554"; transcript_id "XM_029802504.2"; product "ralBP1-associated Eps domain-containing protein 1 isoform X9"; protein_id "XP_029658364.1"; exon_number "1";
NC_042998.1	Gnomon	stop_codon	137550348	137550350	.	-	0	gene_id "LOC115232554"; db_xref "GeneID:115232554"; gbkey "CDS"; gene "LOC115232554"; ID ""; gene_name "LOC115232554"; transcript_id "XM_029802504.2"; product "ralBP1-associated Eps domain-containing protein 1 isoform X9"; protein_id "XP_029658364.1"; exon_number "20";
NC_042998.1	Gnomon	transcript	137548840	137688286	.	-	.	gene_id "LOC115232554"; ID "XM_029802505.2"; gene_name "LOC115232554"; transcript_id "XM_029802505.2";
NC_042998.1	Gnomon	CDS	137550351	137550519	.	-	1	gene_id "LOC115232554"; db_xref "GeneID:115232554"; gbkey "CDS"; gene "LOC115232554"; ID ""; gene_name "LOC115232554"; transcript_id "XM_029802505.2"; product "ralBP1-associated Eps domain-containing protein 2 isoform X11"; protein_id "XP_029658365.1"; exon_number "19";
NC_042998.1	Gnomon	CDS	137553803	137553867	.	-	0	gene_id "LOC115232554"; db_xref "GeneID:115232554"; gbkey "CDS"; gene "LOC115232554"; ID ""; gene_name "LOC115232554"; transcript_id "XM_029802505.2"; product "ralBP1-associated Eps domain-containing protein 2 isoform X11"; protein_id "XP_029658365.1"; exon_number "18";
NC_042998.1	Gnomon	CDS	137556645	137556688	.	-	2	gene_id "LOC115232554"; db_xref "GeneID:115232554"; gbkey "CDS"; gene "LOC115232554"; ID ""; gene_name "LOC115232554"; transcript_id "XM_029802505.2"; product "ralBP1-associated Eps domain-containing protein 2 isoform X11"; protein_id "XP_029658365.1"; exon_number "17";
NC_042998.1	Gnomon	CDS	137558981	137559014	.	-	0	gene_id "LOC115232554"; db_xref "GeneID:115232554"; gbkey "CDS"; gene "LOC115232554"; ID ""; gene_name "LOC115232554"; transcript_id "XM_029802505.2"; product "ralBP1-associated Eps domain-containing protein 2 isoform X11"; protein_id "XP_029658365.1"; exon_number "16";
NC_042998.1	Gnomon	CDS	137562112	137562318	.	-	0	gene_id "LOC115232554"; db_xref "GeneID:115232554"; gbkey "CDS"; gene "LOC115232554"; ID ""; gene_name "LOC115232554"; transcript_id "XM_029802505.2"; product "ralBP1-associated Eps domain-containing protein 2 isoform X11"; protein_id "XP_029658365.1"; exon_number "15";
NC_042998.1	Gnomon	CDS	137565162	137565217	.	-	2	gene_id "LOC115232554"; db_xref "GeneID:115232554"; gbkey "CDS"; gene "LOC115232554"; ID ""; gene_name "LOC115232554"; transcript_id "XM_029802505.2"; product "ralBP1-associated Eps domain-containing protein 2 isoform X11"; protein_id "XP_029658365.1"; exon_number "14";
NC_042998.1	Gnomon	CDS	137587363	137587471	.	-	0	gene_id "LOC115232554"; db_xref "GeneID:115232554"; gbkey "CDS"; gene "LOC115232554"; ID ""; gene_name "LOC115232554"; transcript_id "XM_029802505.2"; product "ralBP1-associated Eps domain-containing protein 2 isoform X11"; protein_id "XP_029658365.1"; exon_number "13";
NC_042998.1	Gnomon	CDS	137588731	137588838	.	-	0	gene_id "LOC115232554"; db_xref "GeneID:115232554"; gbkey "CDS"; gene "LOC115232554"; ID ""; gene_name "LOC115232554"; transcript_id "XM_029802505.2"; product "ralBP1-associated Eps domain-containing protein 2 isoform X11"; protein_id "XP_029658365.1"; exon_number "12";
NC_042998.1	Gnomon	CDS	137592379	137592455	.	-	2	gene_id "LOC115232554"; db_xref "GeneID:115232554"; gbkey "CDS"; gene "LOC115232554"; ID ""; gene_name "LOC115232554"; transcript_id "XM_029802505.2"; product "ralBP1-associated Eps domain-containing protein 2 isoform X11"; protein_id "XP_029658365.1"; exon_number "11";
NC_042998.1	Gnomon	CDS	137593193	137593344	.	-	1	gene_id "LOC115232554"; db_xref "GeneID:115232554"; gbkey "CDS"; gene "LOC115232554"; ID ""; gene_name "LOC115232554"; transcript_id "XM_029802505.2"; product "ralBP1-associated Eps domain-containing protein 2 isoform X11"; protein_id "XP_029658365.1"; exon_number "10";
NC_042998.1	Gnomon	CDS	137595653	137595716	.	-	2	gene_id "LOC115232554"; db_xref "GeneID:115232554"; gbkey "CDS"; gene "LOC115232554"; ID ""; gene_name "LOC115232554"; transcript_id "XM_029802505.2"; product "ralBP1-associated Eps domain-containing protein 2 isoform X11"; protein_id "XP_029658365.1"; exon_number "9";
NC_042998.1	Gnomon	CDS	137596633	137596824	.	-	2	gene_id "LOC115232554"; db_xref "GeneID:115232554"; gbkey "CDS"; gene "LOC115232554"; ID ""; gene_name "LOC115232554"; transcript_id "XM_029802505.2"; product "ralBP1-associated Eps domain-containing protein 2 isoform X11"; protein_id "XP_029658365.1"; exon_number "8";
NC_042998.1	Gnomon	CDS	137600656	137601073	.	-	0	gene_id "LOC115232554"; db_xref "GeneID:115232554"; gbkey "CDS"; gene "LOC115232554"; ID ""; gene_name "LOC115232554"; transcript_id "XM_029802505.2"; product "ralBP1-associated Eps domain-containing protein 2 isoform X11"; protein_id "XP_029658365.1"; exon_number "7";
NC_042998.1	Gnomon	CDS	137606283	137606360	.	-	0	gene_id "LOC115232554"; db_xref "GeneID:115232554"; gbkey "CDS"; gene "LOC115232554"; ID ""; gene_name "LOC115232554"; transcript_id "XM_029802505.2"; product "ralBP1-associated Eps domain-containing protein 2 isoform X11"; protein_id "XP_029658365.1"; exon_number "6";
NC_042998.1	Gnomon	CDS	137608203	137608383	.	-	1	gene_id "LOC115232554"; db_xref "GeneID:115232554"; gbkey "CDS"; gene "LOC115232554"; ID ""; gene_name "LOC115232554"; transcript_id "XM_029802505.2"; product "ralBP1-associated Eps domain-containing protein 2 isoform X11"; protein_id "XP_029658365.1"; exon_number "5";
NC_042998.1	Gnomon	CDS	137610104	137610185	.	-	2	gene_id "LOC115232554"; db_xref "GeneID:115232554"; gbkey "CDS"; gene "LOC115232554"; ID ""; gene_name "LOC115232554"; transcript_id "XM_029802505.2"; product "ralBP1-associated Eps domain-containing protein 2 isoform X11"; protein_id "XP_029658365.1"; exon_number "4";
NC_042998.1	Gnomon	CDS	137618031	137618075	.	-	2	gene_id "LOC115232554"; db_xref "GeneID:115232554"; gbkey "CDS"; gene "LOC115232554"; ID ""; gene_name "LOC115232554"; transcript_id "XM_029802505.2"; product "ralBP1-associated Eps domain-containing protein 2 isoform X11"; protein_id "XP_029658365.1"; exon_number "3";
NC_042998.1	Gnomon	CDS	137623318	137623441	.	-	0	gene_id "LOC115232554"; db_xref "GeneID:115232554"; gbkey "CDS"; gene "LOC115232554"; ID ""; gene_name "LOC115232554"; transcript_id "XM_029802505.2"; product "ralBP1-associated Eps domain-containing protein 2 isoform X11"; protein_id "XP_029658365.1"; exon_number "2";
NC_042998.1	Gnomon	CDS	137687692	137687841	.	-	0	gene_id "LOC115232554"; db_xref "GeneID:115232554"; gbkey "CDS"; gene "LOC115232554"; ID ""; gene_name "LOC115232554"; transcript_id "XM_029802505.2"; product "ralBP1-associated Eps domain-containing protein 2 isoform X11"; protein_id "XP_029658365.1"; exon_number "1";
NC_042998.1	Gnomon	exon	137548840	137550519	.	-	.	gene_id "LOC115232554"; db_xref "GeneID:115232554"; gbkey "mRNA"; gene "LOC115232554"; ID ""; gene_name "LOC115232554"; transcript_id "XM_029802505.2"; product "ralBP1-associated Eps domain-containing protein 1, transcript variant X11"; exon_number "19"; model_evidence "Supporting evidence includes similarity to: 100% coverage of the annotated genomic feature by RNAseq alignments, including 28 samples with support for all annotated introns";
NC_042998.1	Gnomon	exon	137553803	137553867	.	-	.	gene_id "LOC115232554"; db_xref "GeneID:115232554"; gbkey "mRNA"; gene "LOC115232554"; ID ""; gene_name "LOC115232554"; transcript_id "XM_029802505.2"; product "ralBP1-associated Eps domain-containing protein 1, transcript variant X11"; exon_number "18"; model_evidence "Supporting evidence includes similarity to: 100% coverage of the annotated genomic feature by RNAseq alignments, including 28 samples with support for all annotated introns";
NC_042998.1	Gnomon	exon	137556645	137556688	.	-	.	gene_id "LOC115232554"; db_xref "GeneID:115232554"; gbkey "mRNA"; gene "LOC115232554"; ID ""; gene_name "LOC115232554"; transcript_id "XM_029802505.2"; product "ralBP1-associated Eps domain-containing protein 1, transcript variant X11"; exon_number "17"; model_evidence "Supporting evidence includes similarity to: 100% coverage of the annotated genomic feature by RNAseq alignments, including 28 samples with support for all annotated introns";
NC_042998.1	Gnomon	exon	137558981	137559014	.	-	.	gene_id "LOC115232554"; db_xref "GeneID:115232554"; gbkey "mRNA"; gene "LOC115232554"; ID ""; gene_name "LOC115232554"; transcript_id "XM_029802505.2"; product "ralBP1-associated Eps domain-containing protein 1, transcript variant X11"; exon_number "16"; model_evidence "Supporting evidence includes similarity to: 100% coverage of the annotated genomic feature by RNAseq alignments, including 28 samples with support for all annotated introns";
NC_042998.1	Gnomon	exon	137562112	137562318	.	-	.	gene_id "LOC115232554"; db_xref "GeneID:115232554"; gbkey "mRNA"; gene "LOC115232554"; ID ""; gene_name "LOC115232554"; transcript_id "XM_029802505.2"; product "ralBP1-associated Eps domain-containing protein 1, transcript variant X11"; exon_number "15"; model_evidence "Supporting evidence includes similarity to: 100% coverage of the annotated genomic feature by RNAseq alignments, including 28 samples with support for all annotated introns";
NC_042998.1	Gnomon	exon	137565162	137565217	.	-	.	gene_id "LOC115232554"; db_xref "GeneID:115232554"; gbkey "mRNA"; gene "LOC115232554"; ID ""; gene_name "LOC115232554"; transcript_id "XM_029802505.2"; product "ralBP1-associated Eps domain-containing protein 1, transcript variant X11"; exon_number "14"; model_evidence "Supporting evidence includes similarity to: 100% coverage of the annotated genomic feature by RNAseq alignments, including 28 samples with support for all annotated introns";
NC_042998.1	Gnomon	exon	137587363	137587471	.	-	.	gene_id "LOC115232554"; db_xref "GeneID:115232554"; gbkey "mRNA"; gene "LOC115232554"; ID ""; gene_name "LOC115232554"; transcript_id "XM_029802505.2"; product "ralBP1-associated Eps domain-containing protein 1, transcript variant X11"; exon_number "13"; model_evidence "Supporting evidence includes similarity to: 100% coverage of the annotated genomic feature by RNAseq alignments, including 28 samples with support for all annotated introns";
NC_042998.1	Gnomon	exon	137588731	137588838	.	-	.	gene_id "LOC115232554"; db_xref "GeneID:115232554"; gbkey "mRNA"; gene "LOC115232554"; ID ""; gene_name "LOC115232554"; transcript_id "XM_029802505.2"; product "ralBP1-associated Eps domain-containing protein 1, transcript variant X11"; exon_number "12"; model_evidence "Supporting evidence includes similarity to: 100% coverage of the annotated genomic feature by RNAseq alignments, including 28 samples with support for all annotated introns";
NC_042998.1	Gnomon	exon	137592379	137592455	.	-	.	gene_id "LOC115232554"; db_xref "GeneID:115232554"; gbkey "mRNA"; gene "LOC115232554"; ID ""; gene_name "LOC115232554"; transcript_id "XM_029802505.2"; product "ralBP1-associated Eps domain-containing protein 1, transcript variant X11"; exon_number "11"; model_evidence "Supporting evidence includes similarity to: 100% coverage of the annotated genomic feature by RNAseq alignments, including 28 samples with support for all annotated introns";
NC_042998.1	Gnomon	exon	137593193	137593344	.	-	.	gene_id "LOC115232554"; db_xref "GeneID:115232554"; gbkey "mRNA"; gene "LOC115232554"; ID ""; gene_name "LOC115232554"; transcript_id "XM_029802505.2"; product "ralBP1-associated Eps domain-containing protein 1, transcript variant X11"; exon_number "10"; model_evidence "Supporting evidence includes similarity to: 100% coverage of the annotated genomic feature by RNAseq alignments, including 28 samples with support for all annotated introns";
NC_042998.1	Gnomon	exon	137595653	137595716	.	-	.	gene_id "LOC115232554"; db_xref "GeneID:115232554"; gbkey "mRNA"; gene "LOC115232554"; ID ""; gene_name "LOC115232554"; transcript_id "XM_029802505.2"; product "ralBP1-associated Eps domain-containing protein 1, transcript variant X11"; exon_number "9"; model_evidence "Supporting evidence includes similarity to: 100% coverage of the annotated genomic feature by RNAseq alignments, including 28 samples with support for all annotated introns";
NC_042998.1	Gnomon	exon	137596633	137596824	.	-	.	gene_id "LOC115232554"; db_xref "GeneID:115232554"; gbkey "mRNA"; gene "LOC115232554"; ID ""; gene_name "LOC115232554"; transcript_id "XM_029802505.2"; product "ralBP1-associated Eps domain-containing protein 1, transcript variant X11"; exon_number "8"; model_evidence "Supporting evidence includes similarity to: 100% coverage of the annotated genomic feature by RNAseq alignments, including 28 samples with support for all annotated introns";
NC_042998.1	Gnomon	exon	137600656	137601073	.	-	.	gene_id "LOC115232554"; db_xref "GeneID:115232554"; gbkey "mRNA"; gene "LOC115232554"; ID ""; gene_name "LOC115232554"; transcript_id "XM_029802505.2"; product "ralBP1-associated Eps domain-containing protein 1, transcript variant X11"; exon_number "7"; model_evidence "Supporting evidence includes similarity to: 100% coverage of the annotated genomic feature by RNAseq alignments, including 28 samples with support for all annotated introns";
NC_042998.1	Gnomon	exon	137606283	137606360	.	-	.	gene_id "LOC115232554"; db_xref "GeneID:115232554"; gbkey "mRNA"; gene "LOC115232554"; ID ""; gene_name "LOC115232554"; transcript_id "XM_029802505.2"; product "ralBP1-associated Eps domain-containing protein 1, transcript variant X11"; exon_number "6"; model_evidence "Supporting evidence includes similarity to: 100% coverage of the annotated genomic feature by RNAseq alignments, including 28 samples with support for all annotated introns";
NC_042998.1	Gnomon	exon	137608203	137608383	.	-	.	gene_id "LOC115232554"; db_xref "GeneID:115232554"; gbkey "mRNA"; gene "LOC115232554"; ID ""; gene_name "LOC115232554"; transcript_id "XM_029802505.2"; product "ralBP1-associated Eps domain-containing protein 1, transcript variant X11"; exon_number "5"; model_evidence "Supporting evidence includes similarity to: 100% coverage of the annotated genomic feature by RNAseq alignments, including 28 samples with support for all annotated introns";
NC_042998.1	Gnomon	exon	137610104	137610185	.	-	.	gene_id "LOC115232554"; db_xref "GeneID:115232554"; gbkey "mRNA"; gene "LOC115232554"; ID ""; gene_name "LOC115232554"; transcript_id "XM_029802505.2"; product "ralBP1-associated Eps domain-containing protein 1, transcript variant X11"; exon_number "4"; model_evidence "Supporting evidence includes similarity to: 100% coverage of the annotated genomic feature by RNAseq alignments, including 28 samples with support for all annotated introns";
NC_042998.1	Gnomon	exon	137618031	137618075	.	-	.	gene_id "LOC115232554"; db_xref "GeneID:115232554"; gbkey "mRNA"; gene "LOC115232554"; ID ""; gene_name "LOC115232554"; transcript_id "XM_029802505.2"; product "ralBP1-associated Eps domain-containing protein 1, transcript variant X11"; exon_number "3"; model_evidence "Supporting evidence includes similarity to: 100% coverage of the annotated genomic feature by RNAseq alignments, including 28 samples with support for all annotated introns";
NC_042998.1	Gnomon	exon	137623318	137623441	.	-	.	gene_id "LOC115232554"; db_xref "GeneID:115232554"; gbkey "mRNA"; gene "LOC115232554"; ID ""; gene_name "LOC115232554"; transcript_id "XM_029802505.2"; product "ralBP1-associated Eps domain-containing protein 1, transcript variant X11"; exon_number "2"; model_evidence "Supporting evidence includes similarity to: 100% coverage of the annotated genomic feature by RNAseq alignments, including 28 samples with support for all annotated introns";
NC_042998.1	Gnomon	exon	137687692	137688286	.	-	.	gene_id "LOC115232554"; db_xref "GeneID:115232554"; gbkey "mRNA"; gene "LOC115232554"; ID ""; gene_name "LOC115232554"; transcript_id "XM_029802505.2"; product "ralBP1-associated Eps domain-containing protein 1, transcript variant X11"; exon_number "1"; model_evidence "Supporting evidence includes similarity to: 100% coverage of the annotated genomic feature by RNAseq alignments, including 28 samples with support for all annotated introns";
NC_042998.1	Gnomon	start_codon	137687839	137687841	.	-	0	gene_id "LOC115232554"; db_xref "GeneID:115232554"; gbkey "CDS"; gene "LOC115232554"; ID ""; gene_name "LOC115232554"; transcript_id "XM_029802505.2"; product "ralBP1-associated Eps domain-containing protein 2 isoform X11"; protein_id "XP_029658365.1"; exon_number "1";
NC_042998.1	Gnomon	stop_codon	137550348	137550350	.	-	0	gene_id "LOC115232554"; db_xref "GeneID:115232554"; gbkey "CDS"; gene "LOC115232554"; ID ""; gene_name "LOC115232554"; transcript_id "XM_029802505.2"; product "ralBP1-associated Eps domain-containing protein 2 isoform X11"; protein_id "XP_029658365.1"; exon_number "19";
NC_042998.1	Gnomon	transcript	137548840	137688285	.	-	.	gene_id "LOC115232554"; ID "XM_029802506.2"; gene_name "LOC115232554"; transcript_id "XM_029802506.2";
NC_042998.1	Gnomon	CDS	137550351	137550519	.	-	1	gene_id "LOC115232554"; db_xref "GeneID:115232554"; gbkey "CDS"; gene "LOC115232554"; ID ""; gene_name "LOC115232554"; transcript_id "XM_029802506.2"; product "ralBP1-associated Eps domain-containing protein 1 isoform X13"; protein_id "XP_029658366.1"; exon_number "18";
NC_042998.1	Gnomon	CDS	137553803	137553867	.	-	0	gene_id "LOC115232554"; db_xref "GeneID:115232554"; gbkey "CDS"; gene "LOC115232554"; ID ""; gene_name "LOC115232554"; transcript_id "XM_029802506.2"; product "ralBP1-associated Eps domain-containing protein 1 isoform X13"; protein_id "XP_029658366.1"; exon_number "17";
NC_042998.1	Gnomon	CDS	137556645	137556688	.	-	2	gene_id "LOC115232554"; db_xref "GeneID:115232554"; gbkey "CDS"; gene "LOC115232554"; ID ""; gene_name "LOC115232554"; transcript_id "XM_029802506.2"; product "ralBP1-associated Eps domain-containing protein 1 isoform X13"; protein_id "XP_029658366.1"; exon_number "16";
NC_042998.1	Gnomon	CDS	137558981	137559014	.	-	0	gene_id "LOC115232554"; db_xref "GeneID:115232554"; gbkey "CDS"; gene "LOC115232554"; ID ""; gene_name "LOC115232554"; transcript_id "XM_029802506.2"; product "ralBP1-associated Eps domain-containing protein 1 isoform X13"; protein_id "XP_029658366.1"; exon_number "15";
NC_042998.1	Gnomon	CDS	137565162	137565217	.	-	2	gene_id "LOC115232554"; db_xref "GeneID:115232554"; gbkey "CDS"; gene "LOC115232554"; ID ""; gene_name "LOC115232554"; transcript_id "XM_029802506.2"; product "ralBP1-associated Eps domain-containing protein 1 isoform X13"; protein_id "XP_029658366.1"; exon_number "14";
NC_042998.1	Gnomon	CDS	137587363	137587471	.	-	0	gene_id "LOC115232554"; db_xref "GeneID:115232554"; gbkey "CDS"; gene "LOC115232554"; ID ""; gene_name "LOC115232554"; transcript_id "XM_029802506.2"; product "ralBP1-associated Eps domain-containing protein 1 isoform X13"; protein_id "XP_029658366.1"; exon_number "13";
NC_042998.1	Gnomon	CDS	137588731	137588838	.	-	0	gene_id "LOC115232554"; db_xref "GeneID:115232554"; gbkey "CDS"; gene "LOC115232554"; ID ""; gene_name "LOC115232554"; transcript_id "XM_029802506.2"; product "ralBP1-associated Eps domain-containing protein 1 isoform X13"; protein_id "XP_029658366.1"; exon_number "12";
NC_042998.1	Gnomon	CDS	137592379	137592455	.	-	2	gene_id "LOC115232554"; db_xref "GeneID:115232554"; gbkey "CDS"; gene "LOC115232554"; ID ""; gene_name "LOC115232554"; transcript_id "XM_029802506.2"; product "ralBP1-associated Eps domain-containing protein 1 isoform X13"; protein_id "XP_029658366.1"; exon_number "11";
NC_042998.1	Gnomon	CDS	137593193	137593344	.	-	1	gene_id "LOC115232554"; db_xref "GeneID:115232554"; gbkey "CDS"; gene "LOC115232554"; ID ""; gene_name "LOC115232554"; transcript_id "XM_029802506.2"; product "ralBP1-associated Eps domain-containing protein 1 isoform X13"; protein_id "XP_029658366.1"; exon_number "10";
NC_042998.1	Gnomon	CDS	137595653	137595716	.	-	2	gene_id "LOC115232554"; db_xref "GeneID:115232554"; gbkey "CDS"; gene "LOC115232554"; ID ""; gene_name "LOC115232554"; transcript_id "XM_029802506.2"; product "ralBP1-associated Eps domain-containing protein 1 isoform X13"; protein_id "XP_029658366.1"; exon_number "9";
NC_042998.1	Gnomon	CDS	137596633	137596824	.	-	2	gene_id "LOC115232554"; db_xref "GeneID:115232554"; gbkey "CDS"; gene "LOC115232554"; ID ""; gene_name "LOC115232554"; transcript_id "XM_029802506.2"; product "ralBP1-associated Eps domain-containing protein 1 isoform X13"; protein_id "XP_029658366.1"; exon_number "8";
NC_042998.1	Gnomon	CDS	137600656	137601073	.	-	0	gene_id "LOC115232554"; db_xref "GeneID:115232554"; gbkey "CDS"; gene "LOC115232554"; ID ""; gene_name "LOC115232554"; transcript_id "XM_029802506.2"; product "ralBP1-associated Eps domain-containing protein 1 isoform X13"; protein_id "XP_029658366.1"; exon_number "7";
NC_042998.1	Gnomon	CDS	137606283	137606360	.	-	0	gene_id "LOC115232554"; db_xref "GeneID:115232554"; gbkey "CDS"; gene "LOC115232554"; ID ""; gene_name "LOC115232554"; transcript_id "XM_029802506.2"; product "ralBP1-associated Eps domain-containing protein 1 isoform X13"; protein_id "XP_029658366.1"; exon_number "6";
NC_042998.1	Gnomon	CDS	137608203	137608383	.	-	1	gene_id "LOC115232554"; db_xref "GeneID:115232554"; gbkey "CDS"; gene "LOC115232554"; ID ""; gene_name "LOC115232554"; transcript_id "XM_029802506.2"; product "ralBP1-associated Eps domain-containing protein 1 isoform X13"; protein_id "XP_029658366.1"; exon_number "5";
NC_042998.1	Gnomon	CDS	137610104	137610185	.	-	2	gene_id "LOC115232554"; db_xref "GeneID:115232554"; gbkey "CDS"; gene "LOC115232554"; ID ""; gene_name "LOC115232554"; transcript_id "XM_029802506.2"; product "ralBP1-associated Eps domain-containing protein 1 isoform X13"; protein_id "XP_029658366.1"; exon_number "4";
NC_042998.1	Gnomon	CDS	137618031	137618075	.	-	2	gene_id "LOC115232554"; db_xref "GeneID:115232554"; gbkey "CDS"; gene "LOC115232554"; ID ""; gene_name "LOC115232554"; transcript_id "XM_029802506.2"; product "ralBP1-associated Eps domain-containing protein 1 isoform X13"; protein_id "XP_029658366.1"; exon_number "3";
NC_042998.1	Gnomon	CDS	137623318	137623441	.	-	0	gene_id "LOC115232554"; db_xref "GeneID:115232554"; gbkey "CDS"; gene "LOC115232554"; ID ""; gene_name "LOC115232554"; transcript_id "XM_029802506.2"; product "ralBP1-associated Eps domain-containing protein 1 isoform X13"; protein_id "XP_029658366.1"; exon_number "2";
NC_042998.1	Gnomon	CDS	137687692	137687841	.	-	0	gene_id "LOC115232554"; db_xref "GeneID:115232554"; gbkey "CDS"; gene "LOC115232554"; ID ""; gene_name "LOC115232554"; transcript_id "XM_029802506.2"; product "ralBP1-associated Eps domain-containing protein 1 isoform X13"; protein_id "XP_029658366.1"; exon_number "1";
NC_042998.1	Gnomon	exon	137548840	137550519	.	-	.	gene_id "LOC115232554"; db_xref "GeneID:115232554"; gbkey "mRNA"; gene "LOC115232554"; ID ""; gene_name "LOC115232554"; transcript_id "XM_029802506.2"; product "ralBP1-associated Eps domain-containing protein 1, transcript variant X13"; exon_number "18"; model_evidence "Supporting evidence includes similarity to: 1 Protein, and 100% coverage of the annotated genomic feature by RNAseq alignments, including 31 samples with support for all annotated introns";
NC_042998.1	Gnomon	exon	137553803	137553867	.	-	.	gene_id "LOC115232554"; db_xref "GeneID:115232554"; gbkey "mRNA"; gene "LOC115232554"; ID ""; gene_name "LOC115232554"; transcript_id "XM_029802506.2"; product "ralBP1-associated Eps domain-containing protein 1, transcript variant X13"; exon_number "17"; model_evidence "Supporting evidence includes similarity to: 1 Protein, and 100% coverage of the annotated genomic feature by RNAseq alignments, including 31 samples with support for all annotated introns";
NC_042998.1	Gnomon	exon	137556645	137556688	.	-	.	gene_id "LOC115232554"; db_xref "GeneID:115232554"; gbkey "mRNA"; gene "LOC115232554"; ID ""; gene_name "LOC115232554"; transcript_id "XM_029802506.2"; product "ralBP1-associated Eps domain-containing protein 1, transcript variant X13"; exon_number "16"; model_evidence "Supporting evidence includes similarity to: 1 Protein, and 100% coverage of the annotated genomic feature by RNAseq alignments, including 31 samples with support for all annotated introns";
NC_042998.1	Gnomon	exon	137558981	137559014	.	-	.	gene_id "LOC115232554"; db_xref "GeneID:115232554"; gbkey "mRNA"; gene "LOC115232554"; ID ""; gene_name "LOC115232554"; transcript_id "XM_029802506.2"; product "ralBP1-associated Eps domain-containing protein 1, transcript variant X13"; exon_number "15"; model_evidence "Supporting evidence includes similarity to: 1 Protein, and 100% coverage of the annotated genomic feature by RNAseq alignments, including 31 samples with support for all annotated introns";
NC_042998.1	Gnomon	exon	137565162	137565217	.	-	.	gene_id "LOC115232554"; db_xref "GeneID:115232554"; gbkey "mRNA"; gene "LOC115232554"; ID ""; gene_name "LOC115232554"; transcript_id "XM_029802506.2"; product "ralBP1-associated Eps domain-containing protein 1, transcript variant X13"; exon_number "14"; model_evidence "Supporting evidence includes similarity to: 1 Protein, and 100% coverage of the annotated genomic feature by RNAseq alignments, including 31 samples with support for all annotated introns";
NC_042998.1	Gnomon	exon	137587363	137587471	.	-	.	gene_id "LOC115232554"; db_xref "GeneID:115232554"; gbkey "mRNA"; gene "LOC115232554"; ID ""; gene_name "LOC115232554"; transcript_id "XM_029802506.2"; product "ralBP1-associated Eps domain-containing protein 1, transcript variant X13"; exon_number "13"; model_evidence "Supporting evidence includes similarity to: 1 Protein, and 100% coverage of the annotated genomic feature by RNAseq alignments, including 31 samples with support for all annotated introns";
NC_042998.1	Gnomon	exon	137588731	137588838	.	-	.	gene_id "LOC115232554"; db_xref "GeneID:115232554"; gbkey "mRNA"; gene "LOC115232554"; ID ""; gene_name "LOC115232554"; transcript_id "XM_029802506.2"; product "ralBP1-associated Eps domain-containing protein 1, transcript variant X13"; exon_number "12"; model_evidence "Supporting evidence includes similarity to: 1 Protein, and 100% coverage of the annotated genomic feature by RNAseq alignments, including 31 samples with support for all annotated introns";
NC_042998.1	Gnomon	exon	137592379	137592455	.	-	.	gene_id "LOC115232554"; db_xref "GeneID:115232554"; gbkey "mRNA"; gene "LOC115232554"; ID ""; gene_name "LOC115232554"; transcript_id "XM_029802506.2"; product "ralBP1-associated Eps domain-containing protein 1, transcript variant X13"; exon_number "11"; model_evidence "Supporting evidence includes similarity to: 1 Protein, and 100% coverage of the annotated genomic feature by RNAseq alignments, including 31 samples with support for all annotated introns";
NC_042998.1	Gnomon	exon	137593193	137593344	.	-	.	gene_id "LOC115232554"; db_xref "GeneID:115232554"; gbkey "mRNA"; gene "LOC115232554"; ID ""; gene_name "LOC115232554"; transcript_id "XM_029802506.2"; product "ralBP1-associated Eps domain-containing protein 1, transcript variant X13"; exon_number "10"; model_evidence "Supporting evidence includes similarity to: 1 Protein, and 100% coverage of the annotated genomic feature by RNAseq alignments, including 31 samples with support for all annotated introns";
NC_042998.1	Gnomon	exon	137595653	137595716	.	-	.	gene_id "LOC115232554"; db_xref "GeneID:115232554"; gbkey "mRNA"; gene "LOC115232554"; ID ""; gene_name "LOC115232554"; transcript_id "XM_029802506.2"; product "ralBP1-associated Eps domain-containing protein 1, transcript variant X13"; exon_number "9"; model_evidence "Supporting evidence includes similarity to: 1 Protein, and 100% coverage of the annotated genomic feature by RNAseq alignments, including 31 samples with support for all annotated introns";
NC_042998.1	Gnomon	exon	137596633	137596824	.	-	.	gene_id "LOC115232554"; db_xref "GeneID:115232554"; gbkey "mRNA"; gene "LOC115232554"; ID ""; gene_name "LOC115232554"; transcript_id "XM_029802506.2"; product "ralBP1-associated Eps domain-containing protein 1, transcript variant X13"; exon_number "8"; model_evidence "Supporting evidence includes similarity to: 1 Protein, and 100% coverage of the annotated genomic feature by RNAseq alignments, including 31 samples with support for all annotated introns";
NC_042998.1	Gnomon	exon	137600656	137601073	.	-	.	gene_id "LOC115232554"; db_xref "GeneID:115232554"; gbkey "mRNA"; gene "LOC115232554"; ID ""; gene_name "LOC115232554"; transcript_id "XM_029802506.2"; product "ralBP1-associated Eps domain-containing protein 1, transcript variant X13"; exon_number "7"; model_evidence "Supporting evidence includes similarity to: 1 Protein, and 100% coverage of the annotated genomic feature by RNAseq alignments, including 31 samples with support for all annotated introns";
NC_042998.1	Gnomon	exon	137606283	137606360	.	-	.	gene_id "LOC115232554"; db_xref "GeneID:115232554"; gbkey "mRNA"; gene "LOC115232554"; ID ""; gene_name "LOC115232554"; transcript_id "XM_029802506.2"; product "ralBP1-associated Eps domain-containing protein 1, transcript variant X13"; exon_number "6"; model_evidence "Supporting evidence includes similarity to: 1 Protein, and 100% coverage of the annotated genomic feature by RNAseq alignments, including 31 samples with support for all annotated introns";
NC_042998.1	Gnomon	exon	137608203	137608383	.	-	.	gene_id "LOC115232554"; db_xref "GeneID:115232554"; gbkey "mRNA"; gene "LOC115232554"; ID ""; gene_name "LOC115232554"; transcript_id "XM_029802506.2"; product "ralBP1-associated Eps domain-containing protein 1, transcript variant X13"; exon_number "5"; model_evidence "Supporting evidence includes similarity to: 1 Protein, and 100% coverage of the annotated genomic feature by RNAseq alignments, including 31 samples with support for all annotated introns";
NC_042998.1	Gnomon	exon	137610104	137610185	.	-	.	gene_id "LOC115232554"; db_xref "GeneID:115232554"; gbkey "mRNA"; gene "LOC115232554"; ID ""; gene_name "LOC115232554"; transcript_id "XM_029802506.2"; product "ralBP1-associated Eps domain-containing protein 1, transcript variant X13"; exon_number "4"; model_evidence "Supporting evidence includes similarity to: 1 Protein, and 100% coverage of the annotated genomic feature by RNAseq alignments, including 31 samples with support for all annotated introns";
NC_042998.1	Gnomon	exon	137618031	137618075	.	-	.	gene_id "LOC115232554"; db_xref "GeneID:115232554"; gbkey "mRNA"; gene "LOC115232554"; ID ""; gene_name "LOC115232554"; transcript_id "XM_029802506.2"; product "ralBP1-associated Eps domain-containing protein 1, transcript variant X13"; exon_number "3"; model_evidence "Supporting evidence includes similarity to: 1 Protein, and 100% coverage of the annotated genomic feature by RNAseq alignments, including 31 samples with support for all annotated introns";
NC_042998.1	Gnomon	exon	137623318	137623441	.	-	.	gene_id "LOC115232554"; db_xref "GeneID:115232554"; gbkey "mRNA"; gene "LOC115232554"; ID ""; gene_name "LOC115232554"; transcript_id "XM_029802506.2"; product "ralBP1-associated Eps domain-containing protein 1, transcript variant X13"; exon_number "2"; model_evidence "Supporting evidence includes similarity to: 1 Protein, and 100% coverage of the annotated genomic feature by RNAseq alignments, including 31 samples with support for all annotated introns";
NC_042998.1	Gnomon	exon	137687692	137688285	.	-	.	gene_id "LOC115232554"; db_xref "GeneID:115232554"; gbkey "mRNA"; gene "LOC115232554"; ID ""; gene_name "LOC115232554"; transcript_id "XM_029802506.2"; product "ralBP1-associated Eps domain-containing protein 1, transcript variant X13"; exon_number "1"; model_evidence "Supporting evidence includes similarity to: 1 Protein, and 100% coverage of the annotated genomic feature by RNAseq alignments, including 31 samples with support for all annotated introns";
NC_042998.1	Gnomon	start_codon	137687839	137687841	.	-	0	gene_id "LOC115232554"; db_xref "GeneID:115232554"; gbkey "CDS"; gene "LOC115232554"; ID ""; gene_name "LOC115232554"; transcript_id "XM_029802506.2"; product "ralBP1-associated Eps domain-containing protein 1 isoform X13"; protein_id "XP_029658366.1"; exon_number "1";
NC_042998.1	Gnomon	stop_codon	137550348	137550350	.	-	0	gene_id "LOC115232554"; db_xref "GeneID:115232554"; gbkey "CDS"; gene "LOC115232554"; ID ""; gene_name "LOC115232554"; transcript_id "XM_029802506.2"; product "ralBP1-associated Eps domain-containing protein 1 isoform X13"; protein_id "XP_029658366.1"; exon_number "18";
NC_042998.1	Gnomon	transcript	137548840	137688287	.	-	.	gene_id "LOC115232554"; ID "XM_036499669.1"; gene_name "LOC115232554"; transcript_id "XM_036499669.1";
NC_042998.1	Gnomon	CDS	137550351	137550519	.	-	1	gene_id "LOC115232554"; db_xref "GeneID:115232554"; gbkey "CDS"; gene "LOC115232554"; ID ""; gene_name "LOC115232554"; transcript_id "XM_036499669.1"; product "ralBP1-associated Eps domain-containing protein 1 isoform X5"; protein_id "XP_036355562.1"; exon_number "21";
NC_042998.1	Gnomon	CDS	137553803	137553867	.	-	0	gene_id "LOC115232554"; db_xref "GeneID:115232554"; gbkey "CDS"; gene "LOC115232554"; ID ""; gene_name "LOC115232554"; transcript_id "XM_036499669.1"; product "ralBP1-associated Eps domain-containing protein 1 isoform X5"; protein_id "XP_036355562.1"; exon_number "20";
NC_042998.1	Gnomon	CDS	137556645	137556688	.	-	2	gene_id "LOC115232554"; db_xref "GeneID:115232554"; gbkey "CDS"; gene "LOC115232554"; ID ""; gene_name "LOC115232554"; transcript_id "XM_036499669.1"; product "ralBP1-associated Eps domain-containing protein 1 isoform X5"; protein_id "XP_036355562.1"; exon_number "19";
NC_042998.1	Gnomon	CDS	137558981	137559014	.	-	0	gene_id "LOC115232554"; db_xref "GeneID:115232554"; gbkey "CDS"; gene "LOC115232554"; ID ""; gene_name "LOC115232554"; transcript_id "XM_036499669.1"; product "ralBP1-associated Eps domain-containing protein 1 isoform X5"; protein_id "XP_036355562.1"; exon_number "18";
NC_042998.1	Gnomon	CDS	137562112	137562318	.	-	0	gene_id "LOC115232554"; db_xref "GeneID:115232554"; gbkey "CDS"; gene "LOC115232554"; ID ""; gene_name "LOC115232554"; transcript_id "XM_036499669.1"; product "ralBP1-associated Eps domain-containing protein 1 isoform X5"; protein_id "XP_036355562.1"; exon_number "17";
NC_042998.1	Gnomon	CDS	137565162	137565217	.	-	2	gene_id "LOC115232554"; db_xref "GeneID:115232554"; gbkey "CDS"; gene "LOC115232554"; ID ""; gene_name "LOC115232554"; transcript_id "XM_036499669.1"; product "ralBP1-associated Eps domain-containing protein 1 isoform X5"; protein_id "XP_036355562.1"; exon_number "16";
NC_042998.1	Gnomon	CDS	137570045	137570317	.	-	2	gene_id "LOC115232554"; db_xref "GeneID:115232554"; gbkey "CDS"; gene "LOC115232554"; ID ""; gene_name "LOC115232554"; transcript_id "XM_036499669.1"; product "ralBP1-associated Eps domain-containing protein 1 isoform X5"; protein_id "XP_036355562.1"; exon_number "15";
NC_042998.1	Gnomon	CDS	137583219	137583314	.	-	2	gene_id "LOC115232554"; db_xref "GeneID:115232554"; gbkey "CDS"; gene "LOC115232554"; ID ""; gene_name "LOC115232554"; transcript_id "XM_036499669.1"; product "ralBP1-associated Eps domain-containing protein 1 isoform X5"; protein_id "XP_036355562.1"; exon_number "14";
NC_042998.1	Gnomon	CDS	137587363	137587471	.	-	0	gene_id "LOC115232554"; db_xref "GeneID:115232554"; gbkey "CDS"; gene "LOC115232554"; ID ""; gene_name "LOC115232554"; transcript_id "XM_036499669.1"; product "ralBP1-associated Eps domain-containing protein 1 isoform X5"; protein_id "XP_036355562.1"; exon_number "13";
NC_042998.1	Gnomon	CDS	137588731	137588838	.	-	0	gene_id "LOC115232554"; db_xref "GeneID:115232554"; gbkey "CDS"; gene "LOC115232554"; ID ""; gene_name "LOC115232554"; transcript_id "XM_036499669.1"; product "ralBP1-associated Eps domain-containing protein 1 isoform X5"; protein_id "XP_036355562.1"; exon_number "12";
NC_042998.1	Gnomon	CDS	137592379	137592455	.	-	2	gene_id "LOC115232554"; db_xref "GeneID:115232554"; gbkey "CDS"; gene "LOC115232554"; ID ""; gene_name "LOC115232554"; transcript_id "XM_036499669.1"; product "ralBP1-associated Eps domain-containing protein 1 isoform X5"; protein_id "XP_036355562.1"; exon_number "11";
NC_042998.1	Gnomon	CDS	137593193	137593344	.	-	1	gene_id "LOC115232554"; db_xref "GeneID:115232554"; gbkey "CDS"; gene "LOC115232554"; ID ""; gene_name "LOC115232554"; transcript_id "XM_036499669.1"; product "ralBP1-associated Eps domain-containing protein 1 isoform X5"; protein_id "XP_036355562.1"; exon_number "10";
NC_042998.1	Gnomon	CDS	137595653	137595716	.	-	2	gene_id "LOC115232554"; db_xref "GeneID:115232554"; gbkey "CDS"; gene "LOC115232554"; ID ""; gene_name "LOC115232554"; transcript_id "XM_036499669.1"; product "ralBP1-associated Eps domain-containing protein 1 isoform X5"; protein_id "XP_036355562.1"; exon_number "9";
NC_042998.1	Gnomon	CDS	137596633	137596824	.	-	2	gene_id "LOC115232554"; db_xref "GeneID:115232554"; gbkey "CDS"; gene "LOC115232554"; ID ""; gene_name "LOC115232554"; transcript_id "XM_036499669.1"; product "ralBP1-associated Eps domain-containing protein 1 isoform X5"; protein_id "XP_036355562.1"; exon_number "8";
NC_042998.1	Gnomon	CDS	137600656	137601073	.	-	0	gene_id "LOC115232554"; db_xref "GeneID:115232554"; gbkey "CDS"; gene "LOC115232554"; ID ""; gene_name "LOC115232554"; transcript_id "XM_036499669.1"; product "ralBP1-associated Eps domain-containing protein 1 isoform X5"; protein_id "XP_036355562.1"; exon_number "7";
NC_042998.1	Gnomon	CDS	137606283	137606360	.	-	0	gene_id "LOC115232554"; db_xref "GeneID:115232554"; gbkey "CDS"; gene "LOC115232554"; ID ""; gene_name "LOC115232554"; transcript_id "XM_036499669.1"; product "ralBP1-associated Eps domain-containing protein 1 isoform X5"; protein_id "XP_036355562.1"; exon_number "6";
NC_042998.1	Gnomon	CDS	137608203	137608383	.	-	1	gene_id "LOC115232554"; db_xref "GeneID:115232554"; gbkey "CDS"; gene "LOC115232554"; ID ""; gene_name "LOC115232554"; transcript_id "XM_036499669.1"; product "ralBP1-associated Eps domain-containing protein 1 isoform X5"; protein_id "XP_036355562.1"; exon_number "5";
NC_042998.1	Gnomon	CDS	137610104	137610185	.	-	2	gene_id "LOC115232554"; db_xref "GeneID:115232554"; gbkey "CDS"; gene "LOC115232554"; ID ""; gene_name "LOC115232554"; transcript_id "XM_036499669.1"; product "ralBP1-associated Eps domain-containing protein 1 isoform X5"; protein_id "XP_036355562.1"; exon_number "4";
NC_042998.1	Gnomon	CDS	137618031	137618075	.	-	2	gene_id "LOC115232554"; db_xref "GeneID:115232554"; gbkey "CDS"; gene "LOC115232554"; ID ""; gene_name "LOC115232554"; transcript_id "XM_036499669.1"; product "ralBP1-associated Eps domain-containing protein 1 isoform X5"; protein_id "XP_036355562.1"; exon_number "3";
NC_042998.1	Gnomon	CDS	137623318	137623441	.	-	0	gene_id "LOC115232554"; db_xref "GeneID:115232554"; gbkey "CDS"; gene "LOC115232554"; ID ""; gene_name "LOC115232554"; transcript_id "XM_036499669.1"; product "ralBP1-associated Eps domain-containing protein 1 isoform X5"; protein_id "XP_036355562.1"; exon_number "2";
NC_042998.1	Gnomon	CDS	137687692	137687841	.	-	0	gene_id "LOC115232554"; db_xref "GeneID:115232554"; gbkey "CDS"; gene "LOC115232554"; ID ""; gene_name "LOC115232554"; transcript_id "XM_036499669.1"; product "ralBP1-associated Eps domain-containing protein 1 isoform X5"; protein_id "XP_036355562.1"; exon_number "1";
NC_042998.1	Gnomon	exon	137548840	137550519	.	-	.	gene_id "LOC115232554"; db_xref "GeneID:115232554"; gbkey "mRNA"; gene "LOC115232554"; ID ""; gene_name "LOC115232554"; transcript_id "XM_036499669.1"; product "ralBP1-associated Eps domain-containing protein 1, transcript variant X5"; exon_number "21"; model_evidence "Supporting evidence includes similarity to: 1 Protein, and 100% coverage of the annotated genomic feature by RNAseq alignments, including 9 samples with support for all annotated introns";
NC_042998.1	Gnomon	exon	137553803	137553867	.	-	.	gene_id "LOC115232554"; db_xref "GeneID:115232554"; gbkey "mRNA"; gene "LOC115232554"; ID ""; gene_name "LOC115232554"; transcript_id "XM_036499669.1"; product "ralBP1-associated Eps domain-containing protein 1, transcript variant X5"; exon_number "20"; model_evidence "Supporting evidence includes similarity to: 1 Protein, and 100% coverage of the annotated genomic feature by RNAseq alignments, including 9 samples with support for all annotated introns";
NC_042998.1	Gnomon	exon	137556645	137556688	.	-	.	gene_id "LOC115232554"; db_xref "GeneID:115232554"; gbkey "mRNA"; gene "LOC115232554"; ID ""; gene_name "LOC115232554"; transcript_id "XM_036499669.1"; product "ralBP1-associated Eps domain-containing protein 1, transcript variant X5"; exon_number "19"; model_evidence "Supporting evidence includes similarity to: 1 Protein, and 100% coverage of the annotated genomic feature by RNAseq alignments, including 9 samples with support for all annotated introns";
NC_042998.1	Gnomon	exon	137558981	137559014	.	-	.	gene_id "LOC115232554"; db_xref "GeneID:115232554"; gbkey "mRNA"; gene "LOC115232554"; ID ""; gene_name "LOC115232554"; transcript_id "XM_036499669.1"; product "ralBP1-associated Eps domain-containing protein 1, transcript variant X5"; exon_number "18"; model_evidence "Supporting evidence includes similarity to: 1 Protein, and 100% coverage of the annotated genomic feature by RNAseq alignments, including 9 samples with support for all annotated introns";
NC_042998.1	Gnomon	exon	137562112	137562318	.	-	.	gene_id "LOC115232554"; db_xref "GeneID:115232554"; gbkey "mRNA"; gene "LOC115232554"; ID ""; gene_name "LOC115232554"; transcript_id "XM_036499669.1"; product "ralBP1-associated Eps domain-containing protein 1, transcript variant X5"; exon_number "17"; model_evidence "Supporting evidence includes similarity to: 1 Protein, and 100% coverage of the annotated genomic feature by RNAseq alignments, including 9 samples with support for all annotated introns";
NC_042998.1	Gnomon	exon	137565162	137565217	.	-	.	gene_id "LOC115232554"; db_xref "GeneID:115232554"; gbkey "mRNA"; gene "LOC115232554"; ID ""; gene_name "LOC115232554"; transcript_id "XM_036499669.1"; product "ralBP1-associated Eps domain-containing protein 1, transcript variant X5"; exon_number "16"; model_evidence "Supporting evidence includes similarity to: 1 Protein, and 100% coverage of the annotated genomic feature by RNAseq alignments, including 9 samples with support for all annotated introns";
NC_042998.1	Gnomon	exon	137570045	137570317	.	-	.	gene_id "LOC115232554"; db_xref "GeneID:115232554"; gbkey "mRNA"; gene "LOC115232554"; ID ""; gene_name "LOC115232554"; transcript_id "XM_036499669.1"; product "ralBP1-associated Eps domain-containing protein 1, transcript variant X5"; exon_number "15"; model_evidence "Supporting evidence includes similarity to: 1 Protein, and 100% coverage of the annotated genomic feature by RNAseq alignments, including 9 samples with support for all annotated introns";
NC_042998.1	Gnomon	exon	137583219	137583314	.	-	.	gene_id "LOC115232554"; db_xref "GeneID:115232554"; gbkey "mRNA"; gene "LOC115232554"; ID ""; gene_name "LOC115232554"; transcript_id "XM_036499669.1"; product "ralBP1-associated Eps domain-containing protein 1, transcript variant X5"; exon_number "14"; model_evidence "Supporting evidence includes similarity to: 1 Protein, and 100% coverage of the annotated genomic feature by RNAseq alignments, including 9 samples with support for all annotated introns";
NC_042998.1	Gnomon	exon	137587363	137587471	.	-	.	gene_id "LOC115232554"; db_xref "GeneID:115232554"; gbkey "mRNA"; gene "LOC115232554"; ID ""; gene_name "LOC115232554"; transcript_id "XM_036499669.1"; product "ralBP1-associated Eps domain-containing protein 1, transcript variant X5"; exon_number "13"; model_evidence "Supporting evidence includes similarity to: 1 Protein, and 100% coverage of the annotated genomic feature by RNAseq alignments, including 9 samples with support for all annotated introns";
NC_042998.1	Gnomon	exon	137588731	137588838	.	-	.	gene_id "LOC115232554"; db_xref "GeneID:115232554"; gbkey "mRNA"; gene "LOC115232554"; ID ""; gene_name "LOC115232554"; transcript_id "XM_036499669.1"; product "ralBP1-associated Eps domain-containing protein 1, transcript variant X5"; exon_number "12"; model_evidence "Supporting evidence includes similarity to: 1 Protein, and 100% coverage of the annotated genomic feature by RNAseq alignments, including 9 samples with support for all annotated introns";
NC_042998.1	Gnomon	exon	137592379	137592455	.	-	.	gene_id "LOC115232554"; db_xref "GeneID:115232554"; gbkey "mRNA"; gene "LOC115232554"; ID ""; gene_name "LOC115232554"; transcript_id "XM_036499669.1"; product "ralBP1-associated Eps domain-containing protein 1, transcript variant X5"; exon_number "11"; model_evidence "Supporting evidence includes similarity to: 1 Protein, and 100% coverage of the annotated genomic feature by RNAseq alignments, including 9 samples with support for all annotated introns";
NC_042998.1	Gnomon	exon	137593193	137593344	.	-	.	gene_id "LOC115232554"; db_xref "GeneID:115232554"; gbkey "mRNA"; gene "LOC115232554"; ID ""; gene_name "LOC115232554"; transcript_id "XM_036499669.1"; product "ralBP1-associated Eps domain-containing protein 1, transcript variant X5"; exon_number "10"; model_evidence "Supporting evidence includes similarity to: 1 Protein, and 100% coverage of the annotated genomic feature by RNAseq alignments, including 9 samples with support for all annotated introns";
NC_042998.1	Gnomon	exon	137595653	137595716	.	-	.	gene_id "LOC115232554"; db_xref "GeneID:115232554"; gbkey "mRNA"; gene "LOC115232554"; ID ""; gene_name "LOC115232554"; transcript_id "XM_036499669.1"; product "ralBP1-associated Eps domain-containing protein 1, transcript variant X5"; exon_number "9"; model_evidence "Supporting evidence includes similarity to: 1 Protein, and 100% coverage of the annotated genomic feature by RNAseq alignments, including 9 samples with support for all annotated introns";
NC_042998.1	Gnomon	exon	137596633	137596824	.	-	.	gene_id "LOC115232554"; db_xref "GeneID:115232554"; gbkey "mRNA"; gene "LOC115232554"; ID ""; gene_name "LOC115232554"; transcript_id "XM_036499669.1"; product "ralBP1-associated Eps domain-containing protein 1, transcript variant X5"; exon_number "8"; model_evidence "Supporting evidence includes similarity to: 1 Protein, and 100% coverage of the annotated genomic feature by RNAseq alignments, including 9 samples with support for all annotated introns";
NC_042998.1	Gnomon	exon	137600656	137601073	.	-	.	gene_id "LOC115232554"; db_xref "GeneID:115232554"; gbkey "mRNA"; gene "LOC115232554"; ID ""; gene_name "LOC115232554"; transcript_id "XM_036499669.1"; product "ralBP1-associated Eps domain-containing protein 1, transcript variant X5"; exon_number "7"; model_evidence "Supporting evidence includes similarity to: 1 Protein, and 100% coverage of the annotated genomic feature by RNAseq alignments, including 9 samples with support for all annotated introns";
NC_042998.1	Gnomon	exon	137606283	137606360	.	-	.	gene_id "LOC115232554"; db_xref "GeneID:115232554"; gbkey "mRNA"; gene "LOC115232554"; ID ""; gene_name "LOC115232554"; transcript_id "XM_036499669.1"; product "ralBP1-associated Eps domain-containing protein 1, transcript variant X5"; exon_number "6"; model_evidence "Supporting evidence includes similarity to: 1 Protein, and 100% coverage of the annotated genomic feature by RNAseq alignments, including 9 samples with support for all annotated introns";
NC_042998.1	Gnomon	exon	137608203	137608383	.	-	.	gene_id "LOC115232554"; db_xref "GeneID:115232554"; gbkey "mRNA"; gene "LOC115232554"; ID ""; gene_name "LOC115232554"; transcript_id "XM_036499669.1"; product "ralBP1-associated Eps domain-containing protein 1, transcript variant X5"; exon_number "5"; model_evidence "Supporting evidence includes similarity to: 1 Protein, and 100% coverage of the annotated genomic feature by RNAseq alignments, including 9 samples with support for all annotated introns";
NC_042998.1	Gnomon	exon	137610104	137610185	.	-	.	gene_id "LOC115232554"; db_xref "GeneID:115232554"; gbkey "mRNA"; gene "LOC115232554"; ID ""; gene_name "LOC115232554"; transcript_id "XM_036499669.1"; product "ralBP1-associated Eps domain-containing protein 1, transcript variant X5"; exon_number "4"; model_evidence "Supporting evidence includes similarity to: 1 Protein, and 100% coverage of the annotated genomic feature by RNAseq alignments, including 9 samples with support for all annotated introns";
NC_042998.1	Gnomon	exon	137618031	137618075	.	-	.	gene_id "LOC115232554"; db_xref "GeneID:115232554"; gbkey "mRNA"; gene "LOC115232554"; ID ""; gene_name "LOC115232554"; transcript_id "XM_036499669.1"; product "ralBP1-associated Eps domain-containing protein 1, transcript variant X5"; exon_number "3"; model_evidence "Supporting evidence includes similarity to: 1 Protein, and 100% coverage of the annotated genomic feature by RNAseq alignments, including 9 samples with support for all annotated introns";
NC_042998.1	Gnomon	exon	137623318	137623441	.	-	.	gene_id "LOC115232554"; db_xref "GeneID:115232554"; gbkey "mRNA"; gene "LOC115232554"; ID ""; gene_name "LOC115232554"; transcript_id "XM_036499669.1"; product "ralBP1-associated Eps domain-containing protein 1, transcript variant X5"; exon_number "2"; model_evidence "Supporting evidence includes similarity to: 1 Protein, and 100% coverage of the annotated genomic feature by RNAseq alignments, including 9 samples with support for all annotated introns";
NC_042998.1	Gnomon	exon	137687692	137688287	.	-	.	gene_id "LOC115232554"; db_xref "GeneID:115232554"; gbkey "mRNA"; gene "LOC115232554"; ID ""; gene_name "LOC115232554"; transcript_id "XM_036499669.1"; product "ralBP1-associated Eps domain-containing protein 1, transcript variant X5"; exon_number "1"; model_evidence "Supporting evidence includes similarity to: 1 Protein, and 100% coverage of the annotated genomic feature by RNAseq alignments, including 9 samples with support for all annotated introns";
NC_042998.1	Gnomon	start_codon	137687839	137687841	.	-	0	gene_id "LOC115232554"; db_xref "GeneID:115232554"; gbkey "CDS"; gene "LOC115232554"; ID ""; gene_name "LOC115232554"; transcript_id "XM_036499669.1"; product "ralBP1-associated Eps domain-containing protein 1 isoform X5"; protein_id "XP_036355562.1"; exon_number "1";
NC_042998.1	Gnomon	stop_codon	137550348	137550350	.	-	0	gene_id "LOC115232554"; db_xref "GeneID:115232554"; gbkey "CDS"; gene "LOC115232554"; ID ""; gene_name "LOC115232554"; transcript_id "XM_036499669.1"; product "ralBP1-associated Eps domain-containing protein 1 isoform X5"; protein_id "XP_036355562.1"; exon_number "21";
NC_042998.1	Gnomon	transcript	137548840	137688286	.	-	.	gene_id "LOC115232554"; ID "XM_036499686.1"; gene_name "LOC115232554"; transcript_id "XM_036499686.1";
NC_042998.1	Gnomon	CDS	137550351	137550519	.	-	1	gene_id "LOC115232554"; db_xref "GeneID:115232554"; gbkey "CDS"; gene "LOC115232554"; ID ""; gene_name "LOC115232554"; transcript_id "XM_036499686.1"; product "ralBP1-associated Eps domain-containing protein 2 isoform X10"; protein_id "XP_036355579.1"; exon_number "20";
NC_042998.1	Gnomon	CDS	137553803	137553867	.	-	0	gene_id "LOC115232554"; db_xref "GeneID:115232554"; gbkey "CDS"; gene "LOC115232554"; ID ""; gene_name "LOC115232554"; transcript_id "XM_036499686.1"; product "ralBP1-associated Eps domain-containing protein 2 isoform X10"; protein_id "XP_036355579.1"; exon_number "19";
NC_042998.1	Gnomon	CDS	137556645	137556688	.	-	2	gene_id "LOC115232554"; db_xref "GeneID:115232554"; gbkey "CDS"; gene "LOC115232554"; ID ""; gene_name "LOC115232554"; transcript_id "XM_036499686.1"; product "ralBP1-associated Eps domain-containing protein 2 isoform X10"; protein_id "XP_036355579.1"; exon_number "18";
NC_042998.1	Gnomon	CDS	137558981	137559014	.	-	0	gene_id "LOC115232554"; db_xref "GeneID:115232554"; gbkey "CDS"; gene "LOC115232554"; ID ""; gene_name "LOC115232554"; transcript_id "XM_036499686.1"; product "ralBP1-associated Eps domain-containing protein 2 isoform X10"; protein_id "XP_036355579.1"; exon_number "17";
NC_042998.1	Gnomon	CDS	137562112	137562318	.	-	0	gene_id "LOC115232554"; db_xref "GeneID:115232554"; gbkey "CDS"; gene "LOC115232554"; ID ""; gene_name "LOC115232554"; transcript_id "XM_036499686.1"; product "ralBP1-associated Eps domain-containing protein 2 isoform X10"; protein_id "XP_036355579.1"; exon_number "16";
NC_042998.1	Gnomon	CDS	137565162	137565217	.	-	2	gene_id "LOC115232554"; db_xref "GeneID:115232554"; gbkey "CDS"; gene "LOC115232554"; ID ""; gene_name "LOC115232554"; transcript_id "XM_036499686.1"; product "ralBP1-associated Eps domain-containing protein 2 isoform X10"; protein_id "XP_036355579.1"; exon_number "15";
NC_042998.1	Gnomon	CDS	137583219	137583314	.	-	2	gene_id "LOC115232554"; db_xref "GeneID:115232554"; gbkey "CDS"; gene "LOC115232554"; ID ""; gene_name "LOC115232554"; transcript_id "XM_036499686.1"; product "ralBP1-associated Eps domain-containing protein 2 isoform X10"; protein_id "XP_036355579.1"; exon_number "14";
NC_042998.1	Gnomon	CDS	137587363	137587471	.	-	0	gene_id "LOC115232554"; db_xref "GeneID:115232554"; gbkey "CDS"; gene "LOC115232554"; ID ""; gene_name "LOC115232554"; transcript_id "XM_036499686.1"; product "ralBP1-associated Eps domain-containing protein 2 isoform X10"; protein_id "XP_036355579.1"; exon_number "13";
NC_042998.1	Gnomon	CDS	137588731	137588838	.	-	0	gene_id "LOC115232554"; db_xref "GeneID:115232554"; gbkey "CDS"; gene "LOC115232554"; ID ""; gene_name "LOC115232554"; transcript_id "XM_036499686.1"; product "ralBP1-associated Eps domain-containing protein 2 isoform X10"; protein_id "XP_036355579.1"; exon_number "12";
NC_042998.1	Gnomon	CDS	137592379	137592455	.	-	2	gene_id "LOC115232554"; db_xref "GeneID:115232554"; gbkey "CDS"; gene "LOC115232554"; ID ""; gene_name "LOC115232554"; transcript_id "XM_036499686.1"; product "ralBP1-associated Eps domain-containing protein 2 isoform X10"; protein_id "XP_036355579.1"; exon_number "11";
NC_042998.1	Gnomon	CDS	137593193	137593344	.	-	1	gene_id "LOC115232554"; db_xref "GeneID:115232554"; gbkey "CDS"; gene "LOC115232554"; ID ""; gene_name "LOC115232554"; transcript_id "XM_036499686.1"; product "ralBP1-associated Eps domain-containing protein 2 isoform X10"; protein_id "XP_036355579.1"; exon_number "10";
NC_042998.1	Gnomon	CDS	137595653	137595716	.	-	2	gene_id "LOC115232554"; db_xref "GeneID:115232554"; gbkey "CDS"; gene "LOC115232554"; ID ""; gene_name "LOC115232554"; transcript_id "XM_036499686.1"; product "ralBP1-associated Eps domain-containing protein 2 isoform X10"; protein_id "XP_036355579.1"; exon_number "9";
NC_042998.1	Gnomon	CDS	137596633	137596824	.	-	2	gene_id "LOC115232554"; db_xref "GeneID:115232554"; gbkey "CDS"; gene "LOC115232554"; ID ""; gene_name "LOC115232554"; transcript_id "XM_036499686.1"; product "ralBP1-associated Eps domain-containing protein 2 isoform X10"; protein_id "XP_036355579.1"; exon_number "8";
NC_042998.1	Gnomon	CDS	137600656	137601073	.	-	0	gene_id "LOC115232554"; db_xref "GeneID:115232554"; gbkey "CDS"; gene "LOC115232554"; ID ""; gene_name "LOC115232554"; transcript_id "XM_036499686.1"; product "ralBP1-associated Eps domain-containing protein 2 isoform X10"; protein_id "XP_036355579.1"; exon_number "7";
NC_042998.1	Gnomon	CDS	137606283	137606360	.	-	0	gene_id "LOC115232554"; db_xref "GeneID:115232554"; gbkey "CDS"; gene "LOC115232554"; ID ""; gene_name "LOC115232554"; transcript_id "XM_036499686.1"; product "ralBP1-associated Eps domain-containing protein 2 isoform X10"; protein_id "XP_036355579.1"; exon_number "6";
NC_042998.1	Gnomon	CDS	137608203	137608383	.	-	1	gene_id "LOC115232554"; db_xref "GeneID:115232554"; gbkey "CDS"; gene "LOC115232554"; ID ""; gene_name "LOC115232554"; transcript_id "XM_036499686.1"; product "ralBP1-associated Eps domain-containing protein 2 isoform X10"; protein_id "XP_036355579.1"; exon_number "5";
NC_042998.1	Gnomon	CDS	137610104	137610185	.	-	2	gene_id "LOC115232554"; db_xref "GeneID:115232554"; gbkey "CDS"; gene "LOC115232554"; ID ""; gene_name "LOC115232554"; transcript_id "XM_036499686.1"; product "ralBP1-associated Eps domain-containing protein 2 isoform X10"; protein_id "XP_036355579.1"; exon_number "4";
NC_042998.1	Gnomon	CDS	137618031	137618075	.	-	2	gene_id "LOC115232554"; db_xref "GeneID:115232554"; gbkey "CDS"; gene "LOC115232554"; ID ""; gene_name "LOC115232554"; transcript_id "XM_036499686.1"; product "ralBP1-associated Eps domain-containing protein 2 isoform X10"; protein_id "XP_036355579.1"; exon_number "3";
NC_042998.1	Gnomon	CDS	137623318	137623441	.	-	0	gene_id "LOC115232554"; db_xref "GeneID:115232554"; gbkey "CDS"; gene "LOC115232554"; ID ""; gene_name "LOC115232554"; transcript_id "XM_036499686.1"; product "ralBP1-associated Eps domain-containing protein 2 isoform X10"; protein_id "XP_036355579.1"; exon_number "2";
NC_042998.1	Gnomon	CDS	137687692	137687841	.	-	0	gene_id "LOC115232554"; db_xref "GeneID:115232554"; gbkey "CDS"; gene "LOC115232554"; ID ""; gene_name "LOC115232554"; transcript_id "XM_036499686.1"; product "ralBP1-associated Eps domain-containing protein 2 isoform X10"; protein_id "XP_036355579.1"; exon_number "1";
NC_042998.1	Gnomon	exon	137548840	137550519	.	-	.	gene_id "LOC115232554"; db_xref "GeneID:115232554"; gbkey "mRNA"; gene "LOC115232554"; ID ""; gene_name "LOC115232554"; transcript_id "XM_036499686.1"; product "ralBP1-associated Eps domain-containing protein 1, transcript variant X10"; exon_number "20"; model_evidence "Supporting evidence includes similarity to: 1 Protein, and 100% coverage of the annotated genomic feature by RNAseq alignments, including 11 samples with support for all annotated introns";
NC_042998.1	Gnomon	exon	137553803	137553867	.	-	.	gene_id "LOC115232554"; db_xref "GeneID:115232554"; gbkey "mRNA"; gene "LOC115232554"; ID ""; gene_name "LOC115232554"; transcript_id "XM_036499686.1"; product "ralBP1-associated Eps domain-containing protein 1, transcript variant X10"; exon_number "19"; model_evidence "Supporting evidence includes similarity to: 1 Protein, and 100% coverage of the annotated genomic feature by RNAseq alignments, including 11 samples with support for all annotated introns";
NC_042998.1	Gnomon	exon	137556645	137556688	.	-	.	gene_id "LOC115232554"; db_xref "GeneID:115232554"; gbkey "mRNA"; gene "LOC115232554"; ID ""; gene_name "LOC115232554"; transcript_id "XM_036499686.1"; product "ralBP1-associated Eps domain-containing protein 1, transcript variant X10"; exon_number "18"; model_evidence "Supporting evidence includes similarity to: 1 Protein, and 100% coverage of the annotated genomic feature by RNAseq alignments, including 11 samples with support for all annotated introns";
NC_042998.1	Gnomon	exon	137558981	137559014	.	-	.	gene_id "LOC115232554"; db_xref "GeneID:115232554"; gbkey "mRNA"; gene "LOC115232554"; ID ""; gene_name "LOC115232554"; transcript_id "XM_036499686.1"; product "ralBP1-associated Eps domain-containing protein 1, transcript variant X10"; exon_number "17"; model_evidence "Supporting evidence includes similarity to: 1 Protein, and 100% coverage of the annotated genomic feature by RNAseq alignments, including 11 samples with support for all annotated introns";
NC_042998.1	Gnomon	exon	137562112	137562318	.	-	.	gene_id "LOC115232554"; db_xref "GeneID:115232554"; gbkey "mRNA"; gene "LOC115232554"; ID ""; gene_name "LOC115232554"; transcript_id "XM_036499686.1"; product "ralBP1-associated Eps domain-containing protein 1, transcript variant X10"; exon_number "16"; model_evidence "Supporting evidence includes similarity to: 1 Protein, and 100% coverage of the annotated genomic feature by RNAseq alignments, including 11 samples with support for all annotated introns";
NC_042998.1	Gnomon	exon	137565162	137565217	.	-	.	gene_id "LOC115232554"; db_xref "GeneID:115232554"; gbkey "mRNA"; gene "LOC115232554"; ID ""; gene_name "LOC115232554"; transcript_id "XM_036499686.1"; product "ralBP1-associated Eps domain-containing protein 1, transcript variant X10"; exon_number "15"; model_evidence "Supporting evidence includes similarity to: 1 Protein, and 100% coverage of the annotated genomic feature by RNAseq alignments, including 11 samples with support for all annotated introns";
NC_042998.1	Gnomon	exon	137583219	137583314	.	-	.	gene_id "LOC115232554"; db_xref "GeneID:115232554"; gbkey "mRNA"; gene "LOC115232554"; ID ""; gene_name "LOC115232554"; transcript_id "XM_036499686.1"; product "ralBP1-associated Eps domain-containing protein 1, transcript variant X10"; exon_number "14"; model_evidence "Supporting evidence includes similarity to: 1 Protein, and 100% coverage of the annotated genomic feature by RNAseq alignments, including 11 samples with support for all annotated introns";
NC_042998.1	Gnomon	exon	137587363	137587471	.	-	.	gene_id "LOC115232554"; db_xref "GeneID:115232554"; gbkey "mRNA"; gene "LOC115232554"; ID ""; gene_name "LOC115232554"; transcript_id "XM_036499686.1"; product "ralBP1-associated Eps domain-containing protein 1, transcript variant X10"; exon_number "13"; model_evidence "Supporting evidence includes similarity to: 1 Protein, and 100% coverage of the annotated genomic feature by RNAseq alignments, including 11 samples with support for all annotated introns";
NC_042998.1	Gnomon	exon	137588731	137588838	.	-	.	gene_id "LOC115232554"; db_xref "GeneID:115232554"; gbkey "mRNA"; gene "LOC115232554"; ID ""; gene_name "LOC115232554"; transcript_id "XM_036499686.1"; product "ralBP1-associated Eps domain-containing protein 1, transcript variant X10"; exon_number "12"; model_evidence "Supporting evidence includes similarity to: 1 Protein, and 100% coverage of the annotated genomic feature by RNAseq alignments, including 11 samples with support for all annotated introns";
NC_042998.1	Gnomon	exon	137592379	137592455	.	-	.	gene_id "LOC115232554"; db_xref "GeneID:115232554"; gbkey "mRNA"; gene "LOC115232554"; ID ""; gene_name "LOC115232554"; transcript_id "XM_036499686.1"; product "ralBP1-associated Eps domain-containing protein 1, transcript variant X10"; exon_number "11"; model_evidence "Supporting evidence includes similarity to: 1 Protein, and 100% coverage of the annotated genomic feature by RNAseq alignments, including 11 samples with support for all annotated introns";
NC_042998.1	Gnomon	exon	137593193	137593344	.	-	.	gene_id "LOC115232554"; db_xref "GeneID:115232554"; gbkey "mRNA"; gene "LOC115232554"; ID ""; gene_name "LOC115232554"; transcript_id "XM_036499686.1"; product "ralBP1-associated Eps domain-containing protein 1, transcript variant X10"; exon_number "10"; model_evidence "Supporting evidence includes similarity to: 1 Protein, and 100% coverage of the annotated genomic feature by RNAseq alignments, including 11 samples with support for all annotated introns";
NC_042998.1	Gnomon	exon	137595653	137595716	.	-	.	gene_id "LOC115232554"; db_xref "GeneID:115232554"; gbkey "mRNA"; gene "LOC115232554"; ID ""; gene_name "LOC115232554"; transcript_id "XM_036499686.1"; product "ralBP1-associated Eps domain-containing protein 1, transcript variant X10"; exon_number "9"; model_evidence "Supporting evidence includes similarity to: 1 Protein, and 100% coverage of the annotated genomic feature by RNAseq alignments, including 11 samples with support for all annotated introns";
NC_042998.1	Gnomon	exon	137596633	137596824	.	-	.	gene_id "LOC115232554"; db_xref "GeneID:115232554"; gbkey "mRNA"; gene "LOC115232554"; ID ""; gene_name "LOC115232554"; transcript_id "XM_036499686.1"; product "ralBP1-associated Eps domain-containing protein 1, transcript variant X10"; exon_number "8"; model_evidence "Supporting evidence includes similarity to: 1 Protein, and 100% coverage of the annotated genomic feature by RNAseq alignments, including 11 samples with support for all annotated introns";
NC_042998.1	Gnomon	exon	137600656	137601073	.	-	.	gene_id "LOC115232554"; db_xref "GeneID:115232554"; gbkey "mRNA"; gene "LOC115232554"; ID ""; gene_name "LOC115232554"; transcript_id "XM_036499686.1"; product "ralBP1-associated Eps domain-containing protein 1, transcript variant X10"; exon_number "7"; model_evidence "Supporting evidence includes similarity to: 1 Protein, and 100% coverage of the annotated genomic feature by RNAseq alignments, including 11 samples with support for all annotated introns";
NC_042998.1	Gnomon	exon	137606283	137606360	.	-	.	gene_id "LOC115232554"; db_xref "GeneID:115232554"; gbkey "mRNA"; gene "LOC115232554"; ID ""; gene_name "LOC115232554"; transcript_id "XM_036499686.1"; product "ralBP1-associated Eps domain-containing protein 1, transcript variant X10"; exon_number "6"; model_evidence "Supporting evidence includes similarity to: 1 Protein, and 100% coverage of the annotated genomic feature by RNAseq alignments, including 11 samples with support for all annotated introns";
NC_042998.1	Gnomon	exon	137608203	137608383	.	-	.	gene_id "LOC115232554"; db_xref "GeneID:115232554"; gbkey "mRNA"; gene "LOC115232554"; ID ""; gene_name "LOC115232554"; transcript_id "XM_036499686.1"; product "ralBP1-associated Eps domain-containing protein 1, transcript variant X10"; exon_number "5"; model_evidence "Supporting evidence includes similarity to: 1 Protein, and 100% coverage of the annotated genomic feature by RNAseq alignments, including 11 samples with support for all annotated introns";
NC_042998.1	Gnomon	exon	137610104	137610185	.	-	.	gene_id "LOC115232554"; db_xref "GeneID:115232554"; gbkey "mRNA"; gene "LOC115232554"; ID ""; gene_name "LOC115232554"; transcript_id "XM_036499686.1"; product "ralBP1-associated Eps domain-containing protein 1, transcript variant X10"; exon_number "4"; model_evidence "Supporting evidence includes similarity to: 1 Protein, and 100% coverage of the annotated genomic feature by RNAseq alignments, including 11 samples with support for all annotated introns";
NC_042998.1	Gnomon	exon	137618031	137618075	.	-	.	gene_id "LOC115232554"; db_xref "GeneID:115232554"; gbkey "mRNA"; gene "LOC115232554"; ID ""; gene_name "LOC115232554"; transcript_id "XM_036499686.1"; product "ralBP1-associated Eps domain-containing protein 1, transcript variant X10"; exon_number "3"; model_evidence "Supporting evidence includes similarity to: 1 Protein, and 100% coverage of the annotated genomic feature by RNAseq alignments, including 11 samples with support for all annotated introns";
NC_042998.1	Gnomon	exon	137623318	137623441	.	-	.	gene_id "LOC115232554"; db_xref "GeneID:115232554"; gbkey "mRNA"; gene "LOC115232554"; ID ""; gene_name "LOC115232554"; transcript_id "XM_036499686.1"; product "ralBP1-associated Eps domain-containing protein 1, transcript variant X10"; exon_number "2"; model_evidence "Supporting evidence includes similarity to: 1 Protein, and 100% coverage of the annotated genomic feature by RNAseq alignments, including 11 samples with support for all annotated introns";
NC_042998.1	Gnomon	exon	137687692	137688286	.	-	.	gene_id "LOC115232554"; db_xref "GeneID:115232554"; gbkey "mRNA"; gene "LOC115232554"; ID ""; gene_name "LOC115232554"; transcript_id "XM_036499686.1"; product "ralBP1-associated Eps domain-containing protein 1, transcript variant X10"; exon_number "1"; model_evidence "Supporting evidence includes similarity to: 1 Protein, and 100% coverage of the annotated genomic feature by RNAseq alignments, including 11 samples with support for all annotated introns";
NC_042998.1	Gnomon	start_codon	137687839	137687841	.	-	0	gene_id "LOC115232554"; db_xref "GeneID:115232554"; gbkey "CDS"; gene "LOC115232554"; ID ""; gene_name "LOC115232554"; transcript_id "XM_036499686.1"; product "ralBP1-associated Eps domain-containing protein 2 isoform X10"; protein_id "XP_036355579.1"; exon_number "1";
NC_042998.1	Gnomon	stop_codon	137550348	137550350	.	-	0	gene_id "LOC115232554"; db_xref "GeneID:115232554"; gbkey "CDS"; gene "LOC115232554"; ID ""; gene_name "LOC115232554"; transcript_id "XM_036499686.1"; product "ralBP1-associated Eps domain-containing protein 2 isoform X10"; protein_id "XP_036355579.1"; exon_number "20";
NC_042998.1	Gnomon	transcript	137548840	137688286	.	-	.	gene_id "LOC115232554"; ID "XM_036499690.1"; gene_name "LOC115232554"; transcript_id "XM_036499690.1";
NC_042998.1	Gnomon	CDS	137550351	137550519	.	-	1	gene_id "LOC115232554"; db_xref "GeneID:115232554"; gbkey "CDS"; gene "LOC115232554"; ID ""; gene_name "LOC115232554"; transcript_id "XM_036499690.1"; product "ralBP1-associated Eps domain-containing protein 1 isoform X12"; protein_id "XP_036355583.1"; exon_number "19";
NC_042998.1	Gnomon	CDS	137553803	137553867	.	-	0	gene_id "LOC115232554"; db_xref "GeneID:115232554"; gbkey "CDS"; gene "LOC115232554"; ID ""; gene_name "LOC115232554"; transcript_id "XM_036499690.1"; product "ralBP1-associated Eps domain-containing protein 1 isoform X12"; protein_id "XP_036355583.1"; exon_number "18";
NC_042998.1	Gnomon	CDS	137556645	137556688	.	-	2	gene_id "LOC115232554"; db_xref "GeneID:115232554"; gbkey "CDS"; gene "LOC115232554"; ID ""; gene_name "LOC115232554"; transcript_id "XM_036499690.1"; product "ralBP1-associated Eps domain-containing protein 1 isoform X12"; protein_id "XP_036355583.1"; exon_number "17";
NC_042998.1	Gnomon	CDS	137558981	137559014	.	-	0	gene_id "LOC115232554"; db_xref "GeneID:115232554"; gbkey "CDS"; gene "LOC115232554"; ID ""; gene_name "LOC115232554"; transcript_id "XM_036499690.1"; product "ralBP1-associated Eps domain-containing protein 1 isoform X12"; protein_id "XP_036355583.1"; exon_number "16";
NC_042998.1	Gnomon	CDS	137565162	137565217	.	-	2	gene_id "LOC115232554"; db_xref "GeneID:115232554"; gbkey "CDS"; gene "LOC115232554"; ID ""; gene_name "LOC115232554"; transcript_id "XM_036499690.1"; product "ralBP1-associated Eps domain-containing protein 1 isoform X12"; protein_id "XP_036355583.1"; exon_number "15";
NC_042998.1	Gnomon	CDS	137583219	137583314	.	-	2	gene_id "LOC115232554"; db_xref "GeneID:115232554"; gbkey "CDS"; gene "LOC115232554"; ID ""; gene_name "LOC115232554"; transcript_id "XM_036499690.1"; product "ralBP1-associated Eps domain-containing protein 1 isoform X12"; protein_id "XP_036355583.1"; exon_number "14";
NC_042998.1	Gnomon	CDS	137587363	137587471	.	-	0	gene_id "LOC115232554"; db_xref "GeneID:115232554"; gbkey "CDS"; gene "LOC115232554"; ID ""; gene_name "LOC115232554"; transcript_id "XM_036499690.1"; product "ralBP1-associated Eps domain-containing protein 1 isoform X12"; protein_id "XP_036355583.1"; exon_number "13";
NC_042998.1	Gnomon	CDS	137588731	137588838	.	-	0	gene_id "LOC115232554"; db_xref "GeneID:115232554"; gbkey "CDS"; gene "LOC115232554"; ID ""; gene_name "LOC115232554"; transcript_id "XM_036499690.1"; product "ralBP1-associated Eps domain-containing protein 1 isoform X12"; protein_id "XP_036355583.1"; exon_number "12";
NC_042998.1	Gnomon	CDS	137592379	137592455	.	-	2	gene_id "LOC115232554"; db_xref "GeneID:115232554"; gbkey "CDS"; gene "LOC115232554"; ID ""; gene_name "LOC115232554"; transcript_id "XM_036499690.1"; product "ralBP1-associated Eps domain-containing protein 1 isoform X12"; protein_id "XP_036355583.1"; exon_number "11";
NC_042998.1	Gnomon	CDS	137593193	137593344	.	-	1	gene_id "LOC115232554"; db_xref "GeneID:115232554"; gbkey "CDS"; gene "LOC115232554"; ID ""; gene_name "LOC115232554"; transcript_id "XM_036499690.1"; product "ralBP1-associated Eps domain-containing protein 1 isoform X12"; protein_id "XP_036355583.1"; exon_number "10";
NC_042998.1	Gnomon	CDS	137595653	137595716	.	-	2	gene_id "LOC115232554"; db_xref "GeneID:115232554"; gbkey "CDS"; gene "LOC115232554"; ID ""; gene_name "LOC115232554"; transcript_id "XM_036499690.1"; product "ralBP1-associated Eps domain-containing protein 1 isoform X12"; protein_id "XP_036355583.1"; exon_number "9";
NC_042998.1	Gnomon	CDS	137596633	137596824	.	-	2	gene_id "LOC115232554"; db_xref "GeneID:115232554"; gbkey "CDS"; gene "LOC115232554"; ID ""; gene_name "LOC115232554"; transcript_id "XM_036499690.1"; product "ralBP1-associated Eps domain-containing protein 1 isoform X12"; protein_id "XP_036355583.1"; exon_number "8";
NC_042998.1	Gnomon	CDS	137600656	137601073	.	-	0	gene_id "LOC115232554"; db_xref "GeneID:115232554"; gbkey "CDS"; gene "LOC115232554"; ID ""; gene_name "LOC115232554"; transcript_id "XM_036499690.1"; product "ralBP1-associated Eps domain-containing protein 1 isoform X12"; protein_id "XP_036355583.1"; exon_number "7";
NC_042998.1	Gnomon	CDS	137606283	137606360	.	-	0	gene_id "LOC115232554"; db_xref "GeneID:115232554"; gbkey "CDS"; gene "LOC115232554"; ID ""; gene_name "LOC115232554"; transcript_id "XM_036499690.1"; product "ralBP1-associated Eps domain-containing protein 1 isoform X12"; protein_id "XP_036355583.1"; exon_number "6";
NC_042998.1	Gnomon	CDS	137608203	137608383	.	-	1	gene_id "LOC115232554"; db_xref "GeneID:115232554"; gbkey "CDS"; gene "LOC115232554"; ID ""; gene_name "LOC115232554"; transcript_id "XM_036499690.1"; product "ralBP1-associated Eps domain-containing protein 1 isoform X12"; protein_id "XP_036355583.1"; exon_number "5";
NC_042998.1	Gnomon	CDS	137610104	137610185	.	-	2	gene_id "LOC115232554"; db_xref "GeneID:115232554"; gbkey "CDS"; gene "LOC115232554"; ID ""; gene_name "LOC115232554"; transcript_id "XM_036499690.1"; product "ralBP1-associated Eps domain-containing protein 1 isoform X12"; protein_id "XP_036355583.1"; exon_number "4";
NC_042998.1	Gnomon	CDS	137618031	137618075	.	-	2	gene_id "LOC115232554"; db_xref "GeneID:115232554"; gbkey "CDS"; gene "LOC115232554"; ID ""; gene_name "LOC115232554"; transcript_id "XM_036499690.1"; product "ralBP1-associated Eps domain-containing protein 1 isoform X12"; protein_id "XP_036355583.1"; exon_number "3";
NC_042998.1	Gnomon	CDS	137623318	137623441	.	-	0	gene_id "LOC115232554"; db_xref "GeneID:115232554"; gbkey "CDS"; gene "LOC115232554"; ID ""; gene_name "LOC115232554"; transcript_id "XM_036499690.1"; product "ralBP1-associated Eps domain-containing protein 1 isoform X12"; protein_id "XP_036355583.1"; exon_number "2";
NC_042998.1	Gnomon	CDS	137687692	137687841	.	-	0	gene_id "LOC115232554"; db_xref "GeneID:115232554"; gbkey "CDS"; gene "LOC115232554"; ID ""; gene_name "LOC115232554"; transcript_id "XM_036499690.1"; product "ralBP1-associated Eps domain-containing protein 1 isoform X12"; protein_id "XP_036355583.1"; exon_number "1";
NC_042998.1	Gnomon	exon	137548840	137550519	.	-	.	gene_id "LOC115232554"; db_xref "GeneID:115232554"; gbkey "mRNA"; gene "LOC115232554"; ID ""; gene_name "LOC115232554"; transcript_id "XM_036499690.1"; product "ralBP1-associated Eps domain-containing protein 1, transcript variant X12"; exon_number "19"; model_evidence "Supporting evidence includes similarity to: 100% coverage of the annotated genomic feature by RNAseq alignments, including 14 samples with support for all annotated introns";
NC_042998.1	Gnomon	exon	137553803	137553867	.	-	.	gene_id "LOC115232554"; db_xref "GeneID:115232554"; gbkey "mRNA"; gene "LOC115232554"; ID ""; gene_name "LOC115232554"; transcript_id "XM_036499690.1"; product "ralBP1-associated Eps domain-containing protein 1, transcript variant X12"; exon_number "18"; model_evidence "Supporting evidence includes similarity to: 100% coverage of the annotated genomic feature by RNAseq alignments, including 14 samples with support for all annotated introns";
NC_042998.1	Gnomon	exon	137556645	137556688	.	-	.	gene_id "LOC115232554"; db_xref "GeneID:115232554"; gbkey "mRNA"; gene "LOC115232554"; ID ""; gene_name "LOC115232554"; transcript_id "XM_036499690.1"; product "ralBP1-associated Eps domain-containing protein 1, transcript variant X12"; exon_number "17"; model_evidence "Supporting evidence includes similarity to: 100% coverage of the annotated genomic feature by RNAseq alignments, including 14 samples with support for all annotated introns";
NC_042998.1	Gnomon	exon	137558981	137559014	.	-	.	gene_id "LOC115232554"; db_xref "GeneID:115232554"; gbkey "mRNA"; gene "LOC115232554"; ID ""; gene_name "LOC115232554"; transcript_id "XM_036499690.1"; product "ralBP1-associated Eps domain-containing protein 1, transcript variant X12"; exon_number "16"; model_evidence "Supporting evidence includes similarity to: 100% coverage of the annotated genomic feature by RNAseq alignments, including 14 samples with support for all annotated introns";
NC_042998.1	Gnomon	exon	137565162	137565217	.	-	.	gene_id "LOC115232554"; db_xref "GeneID:115232554"; gbkey "mRNA"; gene "LOC115232554"; ID ""; gene_name "LOC115232554"; transcript_id "XM_036499690.1"; product "ralBP1-associated Eps domain-containing protein 1, transcript variant X12"; exon_number "15"; model_evidence "Supporting evidence includes similarity to: 100% coverage of the annotated genomic feature by RNAseq alignments, including 14 samples with support for all annotated introns";
NC_042998.1	Gnomon	exon	137583219	137583314	.	-	.	gene_id "LOC115232554"; db_xref "GeneID:115232554"; gbkey "mRNA"; gene "LOC115232554"; ID ""; gene_name "LOC115232554"; transcript_id "XM_036499690.1"; product "ralBP1-associated Eps domain-containing protein 1, transcript variant X12"; exon_number "14"; model_evidence "Supporting evidence includes similarity to: 100% coverage of the annotated genomic feature by RNAseq alignments, including 14 samples with support for all annotated introns";
NC_042998.1	Gnomon	exon	137587363	137587471	.	-	.	gene_id "LOC115232554"; db_xref "GeneID:115232554"; gbkey "mRNA"; gene "LOC115232554"; ID ""; gene_name "LOC115232554"; transcript_id "XM_036499690.1"; product "ralBP1-associated Eps domain-containing protein 1, transcript variant X12"; exon_number "13"; model_evidence "Supporting evidence includes similarity to: 100% coverage of the annotated genomic feature by RNAseq alignments, including 14 samples with support for all annotated introns";
NC_042998.1	Gnomon	exon	137588731	137588838	.	-	.	gene_id "LOC115232554"; db_xref "GeneID:115232554"; gbkey "mRNA"; gene "LOC115232554"; ID ""; gene_name "LOC115232554"; transcript_id "XM_036499690.1"; product "ralBP1-associated Eps domain-containing protein 1, transcript variant X12"; exon_number "12"; model_evidence "Supporting evidence includes similarity to: 100% coverage of the annotated genomic feature by RNAseq alignments, including 14 samples with support for all annotated introns";
NC_042998.1	Gnomon	exon	137592379	137592455	.	-	.	gene_id "LOC115232554"; db_xref "GeneID:115232554"; gbkey "mRNA"; gene "LOC115232554"; ID ""; gene_name "LOC115232554"; transcript_id "XM_036499690.1"; product "ralBP1-associated Eps domain-containing protein 1, transcript variant X12"; exon_number "11"; model_evidence "Supporting evidence includes similarity to: 100% coverage of the annotated genomic feature by RNAseq alignments, including 14 samples with support for all annotated introns";
NC_042998.1	Gnomon	exon	137593193	137593344	.	-	.	gene_id "LOC115232554"; db_xref "GeneID:115232554"; gbkey "mRNA"; gene "LOC115232554"; ID ""; gene_name "LOC115232554"; transcript_id "XM_036499690.1"; product "ralBP1-associated Eps domain-containing protein 1, transcript variant X12"; exon_number "10"; model_evidence "Supporting evidence includes similarity to: 100% coverage of the annotated genomic feature by RNAseq alignments, including 14 samples with support for all annotated introns";
NC_042998.1	Gnomon	exon	137595653	137595716	.	-	.	gene_id "LOC115232554"; db_xref "GeneID:115232554"; gbkey "mRNA"; gene "LOC115232554"; ID ""; gene_name "LOC115232554"; transcript_id "XM_036499690.1"; product "ralBP1-associated Eps domain-containing protein 1, transcript variant X12"; exon_number "9"; model_evidence "Supporting evidence includes similarity to: 100% coverage of the annotated genomic feature by RNAseq alignments, including 14 samples with support for all annotated introns";
NC_042998.1	Gnomon	exon	137596633	137596824	.	-	.	gene_id "LOC115232554"; db_xref "GeneID:115232554"; gbkey "mRNA"; gene "LOC115232554"; ID ""; gene_name "LOC115232554"; transcript_id "XM_036499690.1"; product "ralBP1-associated Eps domain-containing protein 1, transcript variant X12"; exon_number "8"; model_evidence "Supporting evidence includes similarity to: 100% coverage of the annotated genomic feature by RNAseq alignments, including 14 samples with support for all annotated introns";
NC_042998.1	Gnomon	exon	137600656	137601073	.	-	.	gene_id "LOC115232554"; db_xref "GeneID:115232554"; gbkey "mRNA"; gene "LOC115232554"; ID ""; gene_name "LOC115232554"; transcript_id "XM_036499690.1"; product "ralBP1-associated Eps domain-containing protein 1, transcript variant X12"; exon_number "7"; model_evidence "Supporting evidence includes similarity to: 100% coverage of the annotated genomic feature by RNAseq alignments, including 14 samples with support for all annotated introns";
NC_042998.1	Gnomon	exon	137606283	137606360	.	-	.	gene_id "LOC115232554"; db_xref "GeneID:115232554"; gbkey "mRNA"; gene "LOC115232554"; ID ""; gene_name "LOC115232554"; transcript_id "XM_036499690.1"; product "ralBP1-associated Eps domain-containing protein 1, transcript variant X12"; exon_number "6"; model_evidence "Supporting evidence includes similarity to: 100% coverage of the annotated genomic feature by RNAseq alignments, including 14 samples with support for all annotated introns";
NC_042998.1	Gnomon	exon	137608203	137608383	.	-	.	gene_id "LOC115232554"; db_xref "GeneID:115232554"; gbkey "mRNA"; gene "LOC115232554"; ID ""; gene_name "LOC115232554"; transcript_id "XM_036499690.1"; product "ralBP1-associated Eps domain-containing protein 1, transcript variant X12"; exon_number "5"; model_evidence "Supporting evidence includes similarity to: 100% coverage of the annotated genomic feature by RNAseq alignments, including 14 samples with support for all annotated introns";
NC_042998.1	Gnomon	exon	137610104	137610185	.	-	.	gene_id "LOC115232554"; db_xref "GeneID:115232554"; gbkey "mRNA"; gene "LOC115232554"; ID ""; gene_name "LOC115232554"; transcript_id "XM_036499690.1"; product "ralBP1-associated Eps domain-containing protein 1, transcript variant X12"; exon_number "4"; model_evidence "Supporting evidence includes similarity to: 100% coverage of the annotated genomic feature by RNAseq alignments, including 14 samples with support for all annotated introns";
NC_042998.1	Gnomon	exon	137618031	137618075	.	-	.	gene_id "LOC115232554"; db_xref "GeneID:115232554"; gbkey "mRNA"; gene "LOC115232554"; ID ""; gene_name "LOC115232554"; transcript_id "XM_036499690.1"; product "ralBP1-associated Eps domain-containing protein 1, transcript variant X12"; exon_number "3"; model_evidence "Supporting evidence includes similarity to: 100% coverage of the annotated genomic feature by RNAseq alignments, including 14 samples with support for all annotated introns";
NC_042998.1	Gnomon	exon	137623318	137623441	.	-	.	gene_id "LOC115232554"; db_xref "GeneID:115232554"; gbkey "mRNA"; gene "LOC115232554"; ID ""; gene_name "LOC115232554"; transcript_id "XM_036499690.1"; product "ralBP1-associated Eps domain-containing protein 1, transcript variant X12"; exon_number "2"; model_evidence "Supporting evidence includes similarity to: 100% coverage of the annotated genomic feature by RNAseq alignments, including 14 samples with support for all annotated introns";
NC_042998.1	Gnomon	exon	137687692	137688286	.	-	.	gene_id "LOC115232554"; db_xref "GeneID:115232554"; gbkey "mRNA"; gene "LOC115232554"; ID ""; gene_name "LOC115232554"; transcript_id "XM_036499690.1"; product "ralBP1-associated Eps domain-containing protein 1, transcript variant X12"; exon_number "1"; model_evidence "Supporting evidence includes similarity to: 100% coverage of the annotated genomic feature by RNAseq alignments, including 14 samples with support for all annotated introns";
NC_042998.1	Gnomon	start_codon	137687839	137687841	.	-	0	gene_id "LOC115232554"; db_xref "GeneID:115232554"; gbkey "CDS"; gene "LOC115232554"; ID ""; gene_name "LOC115232554"; transcript_id "XM_036499690.1"; product "ralBP1-associated Eps domain-containing protein 1 isoform X12"; protein_id "XP_036355583.1"; exon_number "1";
NC_042998.1	Gnomon	stop_codon	137550348	137550350	.	-	0	gene_id "LOC115232554"; db_xref "GeneID:115232554"; gbkey "CDS"; gene "LOC115232554"; ID ""; gene_name "LOC115232554"; transcript_id "XM_036499690.1"; product "ralBP1-associated Eps domain-containing protein 1 isoform X12"; protein_id "XP_036355583.1"; exon_number "19";
NC_042998.1	Gnomon	gene	51396721	51514127	.	+	.	gene_id "LOC115232555"; db_xref "GeneID:115232555"; gbkey "Gene"; gene "LOC115232555"; gene_biotype "protein_coding"; ID ""; gene_name "LOC115232555";
NC_042998.1	Gnomon~FLAMseq	transcript	51396721	51514127	.	+	.	gene_id "LOC115232555"; ID "XM_029802507.2"; gene_name "LOC115232555"; transcript_id "FLAMseq_ext~XM_029802507.2"; three_prime_ext "2976";
NC_042998.1	Gnomon~FLAMseq	exon	51396721	51397098	.	+	.	gene_id "LOC115232555"; db_xref "GeneID:115232555"; gbkey "mRNA"; gene "LOC115232555"; ID ""; gene_name "LOC115232555"; transcript_id "FLAMseq_ext~XM_029802507.2"; product "lysophospholipid acyltransferase 7"; exon_number "1"; model_evidence "Supporting evidence includes similarity to: 3 Proteins, and 100% coverage of the annotated genomic feature by RNAseq alignments, including 43 samples with support for all annotated introns";
NC_042998.1	Gnomon~FLAMseq	exon	51466176	51466302	.	+	.	gene_id "LOC115232555"; db_xref "GeneID:115232555"; gbkey "mRNA"; gene "LOC115232555"; ID ""; gene_name "LOC115232555"; transcript_id "FLAMseq_ext~XM_029802507.2"; product "lysophospholipid acyltransferase 7"; exon_number "2"; model_evidence "Supporting evidence includes similarity to: 3 Proteins, and 100% coverage of the annotated genomic feature by RNAseq alignments, including 43 samples with support for all annotated introns";
NC_042998.1	Gnomon~FLAMseq	exon	51480345	51480495	.	+	.	gene_id "LOC115232555"; db_xref "GeneID:115232555"; gbkey "mRNA"; gene "LOC115232555"; ID ""; gene_name "LOC115232555"; transcript_id "FLAMseq_ext~XM_029802507.2"; product "lysophospholipid acyltransferase 7"; exon_number "3"; model_evidence "Supporting evidence includes similarity to: 3 Proteins, and 100% coverage of the annotated genomic feature by RNAseq alignments, including 43 samples with support for all annotated introns";
NC_042998.1	Gnomon~FLAMseq	exon	51487286	51487437	.	+	.	gene_id "LOC115232555"; db_xref "GeneID:115232555"; gbkey "mRNA"; gene "LOC115232555"; ID ""; gene_name "LOC115232555"; transcript_id "FLAMseq_ext~XM_029802507.2"; product "lysophospholipid acyltransferase 7"; exon_number "4"; model_evidence "Supporting evidence includes similarity to: 3 Proteins, and 100% coverage of the annotated genomic feature by RNAseq alignments, including 43 samples with support for all annotated introns";
NC_042998.1	Gnomon~FLAMseq	exon	51507179	51507387	.	+	.	gene_id "LOC115232555"; db_xref "GeneID:115232555"; gbkey "mRNA"; gene "LOC115232555"; ID ""; gene_name "LOC115232555"; transcript_id "FLAMseq_ext~XM_029802507.2"; product "lysophospholipid acyltransferase 7"; exon_number "5"; model_evidence "Supporting evidence includes similarity to: 3 Proteins, and 100% coverage of the annotated genomic feature by RNAseq alignments, including 43 samples with support for all annotated introns";
NC_042998.1	Gnomon~FLAMseq	exon	51508315	51508488	.	+	.	gene_id "LOC115232555"; db_xref "GeneID:115232555"; gbkey "mRNA"; gene "LOC115232555"; ID ""; gene_name "LOC115232555"; transcript_id "FLAMseq_ext~XM_029802507.2"; product "lysophospholipid acyltransferase 7"; exon_number "6"; model_evidence "Supporting evidence includes similarity to: 3 Proteins, and 100% coverage of the annotated genomic feature by RNAseq alignments, including 43 samples with support for all annotated introns";
NC_042998.1	Gnomon~FLAMseq	exon	51510410	51511151	.	+	.	gene_id "LOC115232555"; db_xref "GeneID:115232555"; gbkey "mRNA"; gene "LOC115232555"; ID ""; gene_name "LOC115232555"; transcript_id "FLAMseq_ext~XM_029802507.2"; product "lysophospholipid acyltransferase 7"; exon_number "7"; model_evidence "Supporting evidence includes similarity to: 3 Proteins, and 100% coverage of the annotated genomic feature by RNAseq alignments, including 43 samples with support for all annotated introns";
NC_042998.1	Gnomon~FLAMseq	exon	51510410	51514127	.	+	.	gene_id "LOC115232555"; db_xref "GeneID:115232555"; gbkey "mRNA"; gene "LOC115232555"; ID ""; gene_name "LOC115232555"; transcript_id "FLAMseq_ext~XM_029802507.2"; product ""; exon_number "7"; model_evidence "Supporting evidence includes similarity to: 3 Proteins, and 100% coverage of the annotated genomic feature by RNAseq alignments"; three_prime_ext "2976";
NC_042998.1	Gnomon	transcript	51396721	51511151	.	+	.	gene_id "LOC115232555"; ID "XM_029802507.2"; gene_name "LOC115232555"; transcript_id "XM_029802507.2";
NC_042998.1	Gnomon	CDS	51396881	51397098	.	+	0	gene_id "LOC115232555"; db_xref "GeneID:115232555"; gbkey "CDS"; gene "LOC115232555"; ID ""; gene_name "LOC115232555"; transcript_id "XM_029802507.2"; product "lysophospholipid acyltransferase 7"; protein_id "XP_029658367.1"; exon_number "1";
NC_042998.1	Gnomon	CDS	51466176	51466302	.	+	1	gene_id "LOC115232555"; db_xref "GeneID:115232555"; gbkey "CDS"; gene "LOC115232555"; ID ""; gene_name "LOC115232555"; transcript_id "XM_029802507.2"; product "lysophospholipid acyltransferase 7"; protein_id "XP_029658367.1"; exon_number "2";
NC_042998.1	Gnomon	CDS	51480345	51480495	.	+	0	gene_id "LOC115232555"; db_xref "GeneID:115232555"; gbkey "CDS"; gene "LOC115232555"; ID ""; gene_name "LOC115232555"; transcript_id "XM_029802507.2"; product "lysophospholipid acyltransferase 7"; protein_id "XP_029658367.1"; exon_number "3";
NC_042998.1	Gnomon	CDS	51487286	51487437	.	+	2	gene_id "LOC115232555"; db_xref "GeneID:115232555"; gbkey "CDS"; gene "LOC115232555"; ID ""; gene_name "LOC115232555"; transcript_id "XM_029802507.2"; product "lysophospholipid acyltransferase 7"; protein_id "XP_029658367.1"; exon_number "4";
NC_042998.1	Gnomon	CDS	51507179	51507387	.	+	0	gene_id "LOC115232555"; db_xref "GeneID:115232555"; gbkey "CDS"; gene "LOC115232555"; ID ""; gene_name "LOC115232555"; transcript_id "XM_029802507.2"; product "lysophospholipid acyltransferase 7"; protein_id "XP_029658367.1"; exon_number "5";
NC_042998.1	Gnomon	CDS	51508315	51508488	.	+	1	gene_id "LOC115232555"; db_xref "GeneID:115232555"; gbkey "CDS"; gene "LOC115232555"; ID ""; gene_name "LOC115232555"; transcript_id "XM_029802507.2"; product "lysophospholipid acyltransferase 7"; protein_id "XP_029658367.1"; exon_number "6";
NC_042998.1	Gnomon	CDS	51510410	51510746	.	+	1	gene_id "LOC115232555"; db_xref "GeneID:115232555"; gbkey "CDS"; gene "LOC115232555"; ID ""; gene_name "LOC115232555"; transcript_id "XM_029802507.2"; product "lysophospholipid acyltransferase 7"; protein_id "XP_029658367.1"; exon_number "7";
NC_042998.1	Gnomon	exon	51396721	51397098	.	+	.	gene_id "LOC115232555"; db_xref "GeneID:115232555"; gbkey "mRNA"; gene "LOC115232555"; ID ""; gene_name "LOC115232555"; transcript_id "XM_029802507.2"; product "lysophospholipid acyltransferase 7"; exon_number "1"; model_evidence "Supporting evidence includes similarity to: 3 Proteins, and 100% coverage of the annotated genomic feature by RNAseq alignments, including 43 samples with support for all annotated introns";
NC_042998.1	Gnomon	exon	51466176	51466302	.	+	.	gene_id "LOC115232555"; db_xref "GeneID:115232555"; gbkey "mRNA"; gene "LOC115232555"; ID ""; gene_name "LOC115232555"; transcript_id "XM_029802507.2"; product "lysophospholipid acyltransferase 7"; exon_number "2"; model_evidence "Supporting evidence includes similarity to: 3 Proteins, and 100% coverage of the annotated genomic feature by RNAseq alignments, including 43 samples with support for all annotated introns";
NC_042998.1	Gnomon	exon	51480345	51480495	.	+	.	gene_id "LOC115232555"; db_xref "GeneID:115232555"; gbkey "mRNA"; gene "LOC115232555"; ID ""; gene_name "LOC115232555"; transcript_id "XM_029802507.2"; product "lysophospholipid acyltransferase 7"; exon_number "3"; model_evidence "Supporting evidence includes similarity to: 3 Proteins, and 100% coverage of the annotated genomic feature by RNAseq alignments, including 43 samples with support for all annotated introns";
NC_042998.1	Gnomon	exon	51487286	51487437	.	+	.	gene_id "LOC115232555"; db_xref "GeneID:115232555"; gbkey "mRNA"; gene "LOC115232555"; ID ""; gene_name "LOC115232555"; transcript_id "XM_029802507.2"; product "lysophospholipid acyltransferase 7"; exon_number "4"; model_evidence "Supporting evidence includes similarity to: 3 Proteins, and 100% coverage of the annotated genomic feature by RNAseq alignments, including 43 samples with support for all annotated introns";
NC_042998.1	Gnomon	exon	51507179	51507387	.	+	.	gene_id "LOC115232555"; db_xref "GeneID:115232555"; gbkey "mRNA"; gene "LOC115232555"; ID ""; gene_name "LOC115232555"; transcript_id "XM_029802507.2"; product "lysophospholipid acyltransferase 7"; exon_number "5"; model_evidence "Supporting evidence includes similarity to: 3 Proteins, and 100% coverage of the annotated genomic feature by RNAseq alignments, including 43 samples with support for all annotated introns";
NC_042998.1	Gnomon	exon	51508315	51508488	.	+	.	gene_id "LOC115232555"; db_xref "GeneID:115232555"; gbkey "mRNA"; gene "LOC115232555"; ID ""; gene_name "LOC115232555"; transcript_id "XM_029802507.2"; product "lysophospholipid acyltransferase 7"; exon_number "6"; model_evidence "Supporting evidence includes similarity to: 3 Proteins, and 100% coverage of the annotated genomic feature by RNAseq alignments, including 43 samples with support for all annotated introns";
NC_042998.1	Gnomon	exon	51510410	51511151	.	+	.	gene_id "LOC115232555"; db_xref "GeneID:115232555"; gbkey "mRNA"; gene "LOC115232555"; ID ""; gene_name "LOC115232555"; transcript_id "XM_029802507.2"; product "lysophospholipid acyltransferase 7"; exon_number "7"; model_evidence "Supporting evidence includes similarity to: 3 Proteins, and 100% coverage of the annotated genomic feature by RNAseq alignments, including 43 samples with support for all annotated introns";
NC_042998.1	Gnomon	start_codon	51396881	51396883	.	+	0	gene_id "LOC115232555"; db_xref "GeneID:115232555"; gbkey "CDS"; gene "LOC115232555"; ID ""; gene_name "LOC115232555"; transcript_id "XM_029802507.2"; product "lysophospholipid acyltransferase 7"; protein_id "XP_029658367.1"; exon_number "1";
NC_042998.1	Gnomon	stop_codon	51510747	51510749	.	+	0	gene_id "LOC115232555"; db_xref "GeneID:115232555"; gbkey "CDS"; gene "LOC115232555"; ID ""; gene_name "LOC115232555"; transcript_id "XM_029802507.2"; product "lysophospholipid acyltransferase 7"; protein_id "XP_029658367.1"; exon_number "7";
NC_042998.1	Gnomon	gene	181637597	181824155	.	+	.	gene_id "LOC115232556"; db_xref "GeneID:115232556"; gbkey "Gene"; gene "LOC115232556"; gene_biotype "protein_coding"; ID ""; gene_name "LOC115232556";
NC_042998.1	Gnomon~FLAMseq	transcript	181637597	181824155	.	+	.	gene_id "LOC115232556"; ID "XM_029802508.2"; gene_name "LOC115232556"; transcript_id "FLAMseq_ext~XM_029802508.2"; three_prime_ext "52692";
NC_042998.1	Gnomon~FLAMseq	exon	181637597	181638520	.	+	.	gene_id "LOC115232556"; db_xref "GeneID:115232556"; gbkey "mRNA"; gene "LOC115232556"; ID ""; gene_name "LOC115232556"; transcript_id "FLAMseq_ext~XM_029802508.2"; product "uncharacterized LOC115232556, transcript variant X1"; exon_number "1"; model_evidence "Supporting evidence includes similarity to: 100% coverage of the annotated genomic feature by RNAseq alignments, including 17 samples with support for all annotated introns";
NC_042998.1	Gnomon~FLAMseq	exon	181734316	181734509	.	+	.	gene_id "LOC115232556"; db_xref "GeneID:115232556"; gbkey "mRNA"; gene "LOC115232556"; ID ""; gene_name "LOC115232556"; transcript_id "FLAMseq_ext~XM_029802508.2"; product "uncharacterized LOC115232556, transcript variant X1"; exon_number "2"; model_evidence "Supporting evidence includes similarity to: 100% coverage of the annotated genomic feature by RNAseq alignments, including 17 samples with support for all annotated introns";
NC_042998.1	Gnomon~FLAMseq	exon	181756349	181757651	.	+	.	gene_id "LOC115232556"; db_xref "GeneID:115232556"; gbkey "mRNA"; gene "LOC115232556"; ID ""; gene_name "LOC115232556"; transcript_id "FLAMseq_ext~XM_029802508.2"; product "uncharacterized LOC115232556, transcript variant X1"; exon_number "3"; model_evidence "Supporting evidence includes similarity to: 100% coverage of the annotated genomic feature by RNAseq alignments, including 17 samples with support for all annotated introns";
NC_042998.1	Gnomon~FLAMseq	exon	181763079	181763186	.	+	.	gene_id "LOC115232556"; db_xref "GeneID:115232556"; gbkey "mRNA"; gene "LOC115232556"; ID ""; gene_name "LOC115232556"; transcript_id "FLAMseq_ext~XM_029802508.2"; product "uncharacterized LOC115232556, transcript variant X1"; exon_number "4"; model_evidence "Supporting evidence includes similarity to: 100% coverage of the annotated genomic feature by RNAseq alignments, including 17 samples with support for all annotated introns";
NC_042998.1	Gnomon~FLAMseq	exon	181767117	181767507	.	+	.	gene_id "LOC115232556"; db_xref "GeneID:115232556"; gbkey "mRNA"; gene "LOC115232556"; ID ""; gene_name "LOC115232556"; transcript_id "FLAMseq_ext~XM_029802508.2"; product "uncharacterized LOC115232556, transcript variant X1"; exon_number "5"; model_evidence "Supporting evidence includes similarity to: 100% coverage of the annotated genomic feature by RNAseq alignments, including 17 samples with support for all annotated introns";
NC_042998.1	Gnomon~FLAMseq	exon	181767742	181767815	.	+	.	gene_id "LOC115232556"; db_xref "GeneID:115232556"; gbkey "mRNA"; gene "LOC115232556"; ID ""; gene_name "LOC115232556"; transcript_id "FLAMseq_ext~XM_029802508.2"; product "uncharacterized LOC115232556, transcript variant X1"; exon_number "6"; model_evidence "Supporting evidence includes similarity to: 100% coverage of the annotated genomic feature by RNAseq alignments, including 17 samples with support for all annotated introns";
NC_042998.1	Gnomon~FLAMseq	exon	181769336	181769482	.	+	.	gene_id "LOC115232556"; db_xref "GeneID:115232556"; gbkey "mRNA"; gene "LOC115232556"; ID ""; gene_name "LOC115232556"; transcript_id "FLAMseq_ext~XM_029802508.2"; product "uncharacterized LOC115232556, transcript variant X1"; exon_number "7"; model_evidence "Supporting evidence includes similarity to: 100% coverage of the annotated genomic feature by RNAseq alignments, including 17 samples with support for all annotated introns";
NC_042998.1	Gnomon~FLAMseq	exon	181771189	181771463	.	+	.	gene_id "LOC115232556"; db_xref "GeneID:115232556"; gbkey "mRNA"; gene "LOC115232556"; ID ""; gene_name "LOC115232556"; transcript_id "FLAMseq_ext~XM_029802508.2"; product "uncharacterized LOC115232556, transcript variant X1"; exon_number "8"; model_evidence "Supporting evidence includes similarity to: 100% coverage of the annotated genomic feature by RNAseq alignments, including 17 samples with support for all annotated introns";
NC_042998.1	Gnomon~FLAMseq	exon	181771189	181824155	.	+	.	gene_id "LOC115232556"; db_xref "GeneID:115232556"; gbkey "mRNA"; gene "LOC115232556"; ID ""; gene_name "LOC115232556"; transcript_id "FLAMseq_ext~XM_029802508.2"; product "uncharacterized LOC115232556"; exon_number "8"; model_evidence "Supporting evidence includes similarity to: 100% coverage of the annotated genomic feature by RNAseq alignments"; three_prime_ext "52692";
NC_042998.1	Gnomon	transcript	181637597	181771463	.	+	.	gene_id "LOC115232556"; ID "XM_029802508.2"; gene_name "LOC115232556"; transcript_id "XM_029802508.2";
NC_042998.1	Gnomon	CDS	181734477	181734509	.	+	0	gene_id "LOC115232556"; db_xref "GeneID:115232556"; gbkey "CDS"; gene "LOC115232556"; ID ""; gene_name "LOC115232556"; transcript_id "XM_029802508.2"; product "uncharacterized protein LOC115232556"; protein_id "XP_029658368.1"; exon_number "2";
NC_042998.1	Gnomon	CDS	181756349	181757651	.	+	0	gene_id "LOC115232556"; db_xref "GeneID:115232556"; gbkey "CDS"; gene "LOC115232556"; ID ""; gene_name "LOC115232556"; transcript_id "XM_029802508.2"; product "uncharacterized protein LOC115232556"; protein_id "XP_029658368.1"; exon_number "3";
NC_042998.1	Gnomon	CDS	181763079	181763186	.	+	2	gene_id "LOC115232556"; db_xref "GeneID:115232556"; gbkey "CDS"; gene "LOC115232556"; ID ""; gene_name "LOC115232556"; transcript_id "XM_029802508.2"; product "uncharacterized protein LOC115232556"; protein_id "XP_029658368.1"; exon_number "4";
NC_042998.1	Gnomon	CDS	181767117	181767507	.	+	2	gene_id "LOC115232556"; db_xref "GeneID:115232556"; gbkey "CDS"; gene "LOC115232556"; ID ""; gene_name "LOC115232556"; transcript_id "XM_029802508.2"; product "uncharacterized protein LOC115232556"; protein_id "XP_029658368.1"; exon_number "5";
NC_042998.1	Gnomon	CDS	181767742	181767815	.	+	1	gene_id "LOC115232556"; db_xref "GeneID:115232556"; gbkey "CDS"; gene "LOC115232556"; ID ""; gene_name "LOC115232556"; transcript_id "XM_029802508.2"; product "uncharacterized protein LOC115232556"; protein_id "XP_029658368.1"; exon_number "6";
NC_042998.1	Gnomon	CDS	181769336	181769482	.	+	2	gene_id "LOC115232556"; db_xref "GeneID:115232556"; gbkey "CDS"; gene "LOC115232556"; ID ""; gene_name "LOC115232556"; transcript_id "XM_029802508.2"; product "uncharacterized protein LOC115232556"; protein_id "XP_029658368.1"; exon_number "7";
NC_042998.1	Gnomon	CDS	181771189	181771337	.	+	2	gene_id "LOC115232556"; db_xref "GeneID:115232556"; gbkey "CDS"; gene "LOC115232556"; ID ""; gene_name "LOC115232556"; transcript_id "XM_029802508.2"; product "uncharacterized protein LOC115232556"; protein_id "XP_029658368.1"; exon_number "8";
NC_042998.1	Gnomon	exon	181637597	181638520	.	+	.	gene_id "LOC115232556"; db_xref "GeneID:115232556"; gbkey "mRNA"; gene "LOC115232556"; ID ""; gene_name "LOC115232556"; transcript_id "XM_029802508.2"; product "uncharacterized LOC115232556, transcript variant X1"; exon_number "1"; model_evidence "Supporting evidence includes similarity to: 100% coverage of the annotated genomic feature by RNAseq alignments, including 17 samples with support for all annotated introns";
NC_042998.1	Gnomon	exon	181734316	181734509	.	+	.	gene_id "LOC115232556"; db_xref "GeneID:115232556"; gbkey "mRNA"; gene "LOC115232556"; ID ""; gene_name "LOC115232556"; transcript_id "XM_029802508.2"; product "uncharacterized LOC115232556, transcript variant X1"; exon_number "2"; model_evidence "Supporting evidence includes similarity to: 100% coverage of the annotated genomic feature by RNAseq alignments, including 17 samples with support for all annotated introns";
NC_042998.1	Gnomon	exon	181756349	181757651	.	+	.	gene_id "LOC115232556"; db_xref "GeneID:115232556"; gbkey "mRNA"; gene "LOC115232556"; ID ""; gene_name "LOC115232556"; transcript_id "XM_029802508.2"; product "uncharacterized LOC115232556, transcript variant X1"; exon_number "3"; model_evidence "Supporting evidence includes similarity to: 100% coverage of the annotated genomic feature by RNAseq alignments, including 17 samples with support for all annotated introns";
NC_042998.1	Gnomon	exon	181763079	181763186	.	+	.	gene_id "LOC115232556"; db_xref "GeneID:115232556"; gbkey "mRNA"; gene "LOC115232556"; ID ""; gene_name "LOC115232556"; transcript_id "XM_029802508.2"; product "uncharacterized LOC115232556, transcript variant X1"; exon_number "4"; model_evidence "Supporting evidence includes similarity to: 100% coverage of the annotated genomic feature by RNAseq alignments, including 17 samples with support for all annotated introns";
NC_042998.1	Gnomon	exon	181767117	181767507	.	+	.	gene_id "LOC115232556"; db_xref "GeneID:115232556"; gbkey "mRNA"; gene "LOC115232556"; ID ""; gene_name "LOC115232556"; transcript_id "XM_029802508.2"; product "uncharacterized LOC115232556, transcript variant X1"; exon_number "5"; model_evidence "Supporting evidence includes similarity to: 100% coverage of the annotated genomic feature by RNAseq alignments, including 17 samples with support for all annotated introns";
NC_042998.1	Gnomon	exon	181767742	181767815	.	+	.	gene_id "LOC115232556"; db_xref "GeneID:115232556"; gbkey "mRNA"; gene "LOC115232556"; ID ""; gene_name "LOC115232556"; transcript_id "XM_029802508.2"; product "uncharacterized LOC115232556, transcript variant X1"; exon_number "6"; model_evidence "Supporting evidence includes similarity to: 100% coverage of the annotated genomic feature by RNAseq alignments, including 17 samples with support for all annotated introns";
NC_042998.1	Gnomon	exon	181769336	181769482	.	+	.	gene_id "LOC115232556"; db_xref "GeneID:115232556"; gbkey "mRNA"; gene "LOC115232556"; ID ""; gene_name "LOC115232556"; transcript_id "XM_029802508.2"; product "uncharacterized LOC115232556, transcript variant X1"; exon_number "7"; model_evidence "Supporting evidence includes similarity to: 100% coverage of the annotated genomic feature by RNAseq alignments, including 17 samples with support for all annotated introns";
NC_042998.1	Gnomon	exon	181771189	181771463	.	+	.	gene_id "LOC115232556"; db_xref "GeneID:115232556"; gbkey "mRNA"; gene "LOC115232556"; ID ""; gene_name "LOC115232556"; transcript_id "XM_029802508.2"; product "uncharacterized LOC115232556, transcript variant X1"; exon_number "8"; model_evidence "Supporting evidence includes similarity to: 100% coverage of the annotated genomic feature by RNAseq alignments, including 17 samples with support for all annotated introns";
NC_042998.1	Gnomon	start_codon	181734477	181734479	.	+	0	gene_id "LOC115232556"; db_xref "GeneID:115232556"; gbkey "CDS"; gene "LOC115232556"; ID ""; gene_name "LOC115232556"; transcript_id "XM_029802508.2"; product "uncharacterized protein LOC115232556"; protein_id "XP_029658368.1"; exon_number "2";
NC_042998.1	Gnomon	stop_codon	181771338	181771340	.	+	0	gene_id "LOC115232556"; db_xref "GeneID:115232556"; gbkey "CDS"; gene "LOC115232556"; ID ""; gene_name "LOC115232556"; transcript_id "XM_029802508.2"; product "uncharacterized protein LOC115232556"; protein_id "XP_029658368.1"; exon_number "8";
NC_042998.1	Gnomon	transcript	181637597	181771463	.	+	.	gene_id "LOC115232556"; ID "XM_036500497.1"; gene_name "LOC115232556"; transcript_id "XM_036500497.1";
NC_042998.1	Gnomon	CDS	181734477	181734509	.	+	0	gene_id "LOC115232556"; db_xref "GeneID:115232556"; gbkey "CDS"; gene "LOC115232556"; ID ""; gene_name "LOC115232556"; transcript_id "XM_036500497.1"; product "uncharacterized protein LOC115232556"; protein_id "XP_036356390.1"; exon_number "3";
NC_042998.1	Gnomon	CDS	181756349	181757651	.	+	0	gene_id "LOC115232556"; db_xref "GeneID:115232556"; gbkey "CDS"; gene "LOC115232556"; ID ""; gene_name "LOC115232556"; transcript_id "XM_036500497.1"; product "uncharacterized protein LOC115232556"; protein_id "XP_036356390.1"; exon_number "4";
NC_042998.1	Gnomon	CDS	181763079	181763186	.	+	2	gene_id "LOC115232556"; db_xref "GeneID:115232556"; gbkey "CDS"; gene "LOC115232556"; ID ""; gene_name "LOC115232556"; transcript_id "XM_036500497.1"; product "uncharacterized protein LOC115232556"; protein_id "XP_036356390.1"; exon_number "5";
NC_042998.1	Gnomon	CDS	181767117	181767507	.	+	2	gene_id "LOC115232556"; db_xref "GeneID:115232556"; gbkey "CDS"; gene "LOC115232556"; ID ""; gene_name "LOC115232556"; transcript_id "XM_036500497.1"; product "uncharacterized protein LOC115232556"; protein_id "XP_036356390.1"; exon_number "6";
NC_042998.1	Gnomon	CDS	181767742	181767815	.	+	1	gene_id "LOC115232556"; db_xref "GeneID:115232556"; gbkey "CDS"; gene "LOC115232556"; ID ""; gene_name "LOC115232556"; transcript_id "XM_036500497.1"; product "uncharacterized protein LOC115232556"; protein_id "XP_036356390.1"; exon_number "7";
NC_042998.1	Gnomon	CDS	181769336	181769482	.	+	2	gene_id "LOC115232556"; db_xref "GeneID:115232556"; gbkey "CDS"; gene "LOC115232556"; ID ""; gene_name "LOC115232556"; transcript_id "XM_036500497.1"; product "uncharacterized protein LOC115232556"; protein_id "XP_036356390.1"; exon_number "8";
NC_042998.1	Gnomon	CDS	181771189	181771337	.	+	2	gene_id "LOC115232556"; db_xref "GeneID:115232556"; gbkey "CDS"; gene "LOC115232556"; ID ""; gene_name "LOC115232556"; transcript_id "XM_036500497.1"; product "uncharacterized protein LOC115232556"; protein_id "XP_036356390.1"; exon_number "9";
NC_042998.1	Gnomon	exon	181637597	181638520	.	+	.	gene_id "LOC115232556"; db_xref "GeneID:115232556"; gbkey "mRNA"; gene "LOC115232556"; ID ""; gene_name "LOC115232556"; transcript_id "XM_036500497.1"; product "uncharacterized LOC115232556, transcript variant X2"; exon_number "1"; model_evidence "Supporting evidence includes similarity to: 100% coverage of the annotated genomic feature by RNAseq alignments, including 2 samples with support for all annotated introns";
NC_042998.1	Gnomon	exon	181644599	181644658	.	+	.	gene_id "LOC115232556"; db_xref "GeneID:115232556"; gbkey "mRNA"; gene "LOC115232556"; ID ""; gene_name "LOC115232556"; transcript_id "XM_036500497.1"; product "uncharacterized LOC115232556, transcript variant X2"; exon_number "2"; model_evidence "Supporting evidence includes similarity to: 100% coverage of the annotated genomic feature by RNAseq alignments, including 2 samples with support for all annotated introns";
NC_042998.1	Gnomon	exon	181734316	181734509	.	+	.	gene_id "LOC115232556"; db_xref "GeneID:115232556"; gbkey "mRNA"; gene "LOC115232556"; ID ""; gene_name "LOC115232556"; transcript_id "XM_036500497.1"; product "uncharacterized LOC115232556, transcript variant X2"; exon_number "3"; model_evidence "Supporting evidence includes similarity to: 100% coverage of the annotated genomic feature by RNAseq alignments, including 2 samples with support for all annotated introns";
NC_042998.1	Gnomon	exon	181756349	181757651	.	+	.	gene_id "LOC115232556"; db_xref "GeneID:115232556"; gbkey "mRNA"; gene "LOC115232556"; ID ""; gene_name "LOC115232556"; transcript_id "XM_036500497.1"; product "uncharacterized LOC115232556, transcript variant X2"; exon_number "4"; model_evidence "Supporting evidence includes similarity to: 100% coverage of the annotated genomic feature by RNAseq alignments, including 2 samples with support for all annotated introns";
NC_042998.1	Gnomon	exon	181763079	181763186	.	+	.	gene_id "LOC115232556"; db_xref "GeneID:115232556"; gbkey "mRNA"; gene "LOC115232556"; ID ""; gene_name "LOC115232556"; transcript_id "XM_036500497.1"; product "uncharacterized LOC115232556, transcript variant X2"; exon_number "5"; model_evidence "Supporting evidence includes similarity to: 100% coverage of the annotated genomic feature by RNAseq alignments, including 2 samples with support for all annotated introns";
NC_042998.1	Gnomon	exon	181767117	181767507	.	+	.	gene_id "LOC115232556"; db_xref "GeneID:115232556"; gbkey "mRNA"; gene "LOC115232556"; ID ""; gene_name "LOC115232556"; transcript_id "XM_036500497.1"; product "uncharacterized LOC115232556, transcript variant X2"; exon_number "6"; model_evidence "Supporting evidence includes similarity to: 100% coverage of the annotated genomic feature by RNAseq alignments, including 2 samples with support for all annotated introns";
NC_042998.1	Gnomon	exon	181767742	181767815	.	+	.	gene_id "LOC115232556"; db_xref "GeneID:115232556"; gbkey "mRNA"; gene "LOC115232556"; ID ""; gene_name "LOC115232556"; transcript_id "XM_036500497.1"; product "uncharacterized LOC115232556, transcript variant X2"; exon_number "7"; model_evidence "Supporting evidence includes similarity to: 100% coverage of the annotated genomic feature by RNAseq alignments, including 2 samples with support for all annotated introns";
NC_042998.1	Gnomon	exon	181769336	181769482	.	+	.	gene_id "LOC115232556"; db_xref "GeneID:115232556"; gbkey "mRNA"; gene "LOC115232556"; ID ""; gene_name "LOC115232556"; transcript_id "XM_036500497.1"; product "uncharacterized LOC115232556, transcript variant X2"; exon_number "8"; model_evidence "Supporting evidence includes similarity to: 100% coverage of the annotated genomic feature by RNAseq alignments, including 2 samples with support for all annotated introns";
NC_042998.1	Gnomon	exon	181771189	181771463	.	+	.	gene_id "LOC115232556"; db_xref "GeneID:115232556"; gbkey "mRNA"; gene "LOC115232556"; ID ""; gene_name "LOC115232556"; transcript_id "XM_036500497.1"; product "uncharacterized LOC115232556, transcript variant X2"; exon_number "9"; model_evidence "Supporting evidence includes similarity to: 100% coverage of the annotated genomic feature by RNAseq alignments, including 2 samples with support for all annotated introns";
NC_042998.1	Gnomon	start_codon	181734477	181734479	.	+	0	gene_id "LOC115232556"; db_xref "GeneID:115232556"; gbkey "CDS"; gene "LOC115232556"; ID ""; gene_name "LOC115232556"; transcript_id "XM_036500497.1"; product "uncharacterized protein LOC115232556"; protein_id "XP_036356390.1"; exon_number "3";
NC_042998.1	Gnomon	stop_codon	181771338	181771340	.	+	0	gene_id "LOC115232556"; db_xref "GeneID:115232556"; gbkey "CDS"; gene "LOC115232556"; ID ""; gene_name "LOC115232556"; transcript_id "XM_036500497.1"; product "uncharacterized protein LOC115232556"; protein_id "XP_036356390.1"; exon_number "9";
NC_042998.1	Gnomon	gene	170448341	170527811	.	+	.	gene_id "LOC115232557"; db_xref "GeneID:115232557"; gbkey "Gene"; gene "LOC115232557"; gene_biotype "protein_coding"; ID ""; gene_name "LOC115232557";
NC_042998.1	PBRI	transcript	170453975	170471526	.	+	.	gene_id "LOC115232557"; ID ""; gene_name "LOC115232557"; transcript_id "G9349.4"; uniq_trans_id "G9349.4";
NC_042998.1	PBRI	exon	170453975	170454223	.	+	.	gene_id "LOC115232557"; ID ""; gene_name "LOC115232557"; transcript_id "G9349.4"; exon_number "1"; uniq_trans_id "G9349.4";
NC_042998.1	PBRI	exon	170464488	170464669	.	+	.	gene_id "LOC115232557"; ID ""; gene_name "LOC115232557"; transcript_id "G9349.4"; exon_number "2"; uniq_trans_id "G9349.4";
NC_042998.1	PBRI	exon	170466134	170466236	.	+	.	gene_id "LOC115232557"; ID ""; gene_name "LOC115232557"; transcript_id "G9349.4"; exon_number "3"; uniq_trans_id "G9349.4";
NC_042998.1	PBRI	exon	170467440	170467571	.	+	.	gene_id "LOC115232557"; ID ""; gene_name "LOC115232557"; transcript_id "G9349.4"; exon_number "4"; uniq_trans_id "G9349.4";
NC_042998.1	PBRI	exon	170468540	170468689	.	+	.	gene_id "LOC115232557"; ID ""; gene_name "LOC115232557"; transcript_id "G9349.4"; exon_number "5"; uniq_trans_id "G9349.4";
NC_042998.1	PBRI	exon	170471039	170471526	.	+	.	gene_id "LOC115232557"; ID ""; gene_name "LOC115232557"; transcript_id "G9349.4"; exon_number "6"; uniq_trans_id "G9349.4";
NC_042998.1	PBRI	transcript	170453988	170471526	.	+	.	gene_id "LOC115232557"; ID ""; gene_name "LOC115232557"; transcript_id "G9349.5"; uniq_trans_id "G9349.5";
NC_042998.1	PBRI	exon	170453988	170454223	.	+	.	gene_id "LOC115232557"; ID ""; gene_name "LOC115232557"; transcript_id "G9349.5"; exon_number "1"; uniq_trans_id "G9349.5";
NC_042998.1	PBRI	exon	170455241	170455329	.	+	.	gene_id "LOC115232557"; ID ""; gene_name "LOC115232557"; transcript_id "G9349.5"; exon_number "2"; uniq_trans_id "G9349.5";
NC_042998.1	PBRI	exon	170464488	170464669	.	+	.	gene_id "LOC115232557"; ID ""; gene_name "LOC115232557"; transcript_id "G9349.5"; exon_number "3"; uniq_trans_id "G9349.5";
NC_042998.1	PBRI	exon	170466134	170466236	.	+	.	gene_id "LOC115232557"; ID ""; gene_name "LOC115232557"; transcript_id "G9349.5"; exon_number "4"; uniq_trans_id "G9349.5";
NC_042998.1	PBRI	exon	170467440	170467571	.	+	.	gene_id "LOC115232557"; ID ""; gene_name "LOC115232557"; transcript_id "G9349.5"; exon_number "5"; uniq_trans_id "G9349.5";
NC_042998.1	PBRI	exon	170468540	170468689	.	+	.	gene_id "LOC115232557"; ID ""; gene_name "LOC115232557"; transcript_id "G9349.5"; exon_number "6"; uniq_trans_id "G9349.5";
NC_042998.1	PBRI	exon	170471039	170471526	.	+	.	gene_id "LOC115232557"; ID ""; gene_name "LOC115232557"; transcript_id "G9349.5"; exon_number "7"; uniq_trans_id "G9349.5";
NC_042998.1	Gnomon	transcript	170448341	170479166	.	+	.	gene_id "LOC115232557"; ID "XM_029793487.2"; gene_name "LOC115232557"; transcript_id "XM_029793487.2";
NC_042998.1	Gnomon	CDS	170453206	170454223	.	+	0	gene_id "LOC115232557"; db_xref "GeneID:115232557"; gbkey "CDS"; gene "LOC115232557"; ID ""; gene_name "LOC115232557"; transcript_id "XM_029793487.2"; product "putative inhibitor of apoptosis isoform X3"; protein_id "XP_029649347.1"; exon_number "2";
NC_042998.1	Gnomon	CDS	170464488	170464669	.	+	2	gene_id "LOC115232557"; db_xref "GeneID:115232557"; gbkey "CDS"; gene "LOC115232557"; ID ""; gene_name "LOC115232557"; transcript_id "XM_029793487.2"; product "putative inhibitor of apoptosis isoform X3"; protein_id "XP_029649347.1"; exon_number "3";
NC_042998.1	Gnomon	CDS	170466134	170466236	.	+	0	gene_id "LOC115232557"; db_xref "GeneID:115232557"; gbkey "CDS"; gene "LOC115232557"; ID ""; gene_name "LOC115232557"; transcript_id "XM_029793487.2"; product "putative inhibitor of apoptosis isoform X3"; protein_id "XP_029649347.1"; exon_number "4";
NC_042998.1	Gnomon	CDS	170467440	170467571	.	+	2	gene_id "LOC115232557"; db_xref "GeneID:115232557"; gbkey "CDS"; gene "LOC115232557"; ID ""; gene_name "LOC115232557"; transcript_id "XM_029793487.2"; product "putative inhibitor of apoptosis isoform X3"; protein_id "XP_029649347.1"; exon_number "5";
NC_042998.1	Gnomon	CDS	170468540	170468689	.	+	2	gene_id "LOC115232557"; db_xref "GeneID:115232557"; gbkey "CDS"; gene "LOC115232557"; ID ""; gene_name "LOC115232557"; transcript_id "XM_029793487.2"; product "putative inhibitor of apoptosis isoform X3"; protein_id "XP_029649347.1"; exon_number "6";
NC_042998.1	Gnomon	CDS	170471039	170471232	.	+	2	gene_id "LOC115232557"; db_xref "GeneID:115232557"; gbkey "CDS"; gene "LOC115232557"; ID ""; gene_name "LOC115232557"; transcript_id "XM_029793487.2"; product "putative inhibitor of apoptosis isoform X3"; protein_id "XP_029649347.1"; exon_number "7";
NC_042998.1	Gnomon	exon	170448341	170448427	.	+	.	gene_id "LOC115232557"; db_xref "GeneID:115232557"; gbkey "mRNA"; gene "LOC115232557"; ID ""; gene_name "LOC115232557"; transcript_id "XM_029793487.2"; product "putative inhibitor of apoptosis, transcript variant X5"; exon_number "1"; model_evidence "Supporting evidence includes similarity to: 25 Proteins, and 100% coverage of the annotated genomic feature by RNAseq alignments";
NC_042998.1	Gnomon	exon	170453161	170454223	.	+	.	gene_id "LOC115232557"; db_xref "GeneID:115232557"; gbkey "mRNA"; gene "LOC115232557"; ID ""; gene_name "LOC115232557"; transcript_id "XM_029793487.2"; product "putative inhibitor of apoptosis, transcript variant X5"; exon_number "2"; model_evidence "Supporting evidence includes similarity to: 25 Proteins, and 100% coverage of the annotated genomic feature by RNAseq alignments";
NC_042998.1	Gnomon	exon	170464488	170464669	.	+	.	gene_id "LOC115232557"; db_xref "GeneID:115232557"; gbkey "mRNA"; gene "LOC115232557"; ID ""; gene_name "LOC115232557"; transcript_id "XM_029793487.2"; product "putative inhibitor of apoptosis, transcript variant X5"; exon_number "3"; model_evidence "Supporting evidence includes similarity to: 25 Proteins, and 100% coverage of the annotated genomic feature by RNAseq alignments";
NC_042998.1	Gnomon	exon	170466134	170466236	.	+	.	gene_id "LOC115232557"; db_xref "GeneID:115232557"; gbkey "mRNA"; gene "LOC115232557"; ID ""; gene_name "LOC115232557"; transcript_id "XM_029793487.2"; product "putative inhibitor of apoptosis, transcript variant X5"; exon_number "4"; model_evidence "Supporting evidence includes similarity to: 25 Proteins, and 100% coverage of the annotated genomic feature by RNAseq alignments";
NC_042998.1	Gnomon	exon	170467440	170467571	.	+	.	gene_id "LOC115232557"; db_xref "GeneID:115232557"; gbkey "mRNA"; gene "LOC115232557"; ID ""; gene_name "LOC115232557"; transcript_id "XM_029793487.2"; product "putative inhibitor of apoptosis, transcript variant X5"; exon_number "5"; model_evidence "Supporting evidence includes similarity to: 25 Proteins, and 100% coverage of the annotated genomic feature by RNAseq alignments";
NC_042998.1	Gnomon	exon	170468540	170468689	.	+	.	gene_id "LOC115232557"; db_xref "GeneID:115232557"; gbkey "mRNA"; gene "LOC115232557"; ID ""; gene_name "LOC115232557"; transcript_id "XM_029793487.2"; product "putative inhibitor of apoptosis, transcript variant X5"; exon_number "6"; model_evidence "Supporting evidence includes similarity to: 25 Proteins, and 100% coverage of the annotated genomic feature by RNAseq alignments";
NC_042998.1	Gnomon	exon	170471039	170471254	.	+	.	gene_id "LOC115232557"; db_xref "GeneID:115232557"; gbkey "mRNA"; gene "LOC115232557"; ID ""; gene_name "LOC115232557"; transcript_id "XM_029793487.2"; product "putative inhibitor of apoptosis, transcript variant X5"; exon_number "7"; model_evidence "Supporting evidence includes similarity to: 25 Proteins, and 100% coverage of the annotated genomic feature by RNAseq alignments";
NC_042998.1	Gnomon	exon	170479144	170479166	.	+	.	gene_id "LOC115232557"; db_xref "GeneID:115232557"; gbkey "mRNA"; gene "LOC115232557"; ID ""; gene_name "LOC115232557"; transcript_id "XM_029793487.2"; product "putative inhibitor of apoptosis, transcript variant X5"; exon_number "8"; model_evidence "Supporting evidence includes similarity to: 25 Proteins, and 100% coverage of the annotated genomic feature by RNAseq alignments";
NC_042998.1	Gnomon	start_codon	170453206	170453208	.	+	0	gene_id "LOC115232557"; db_xref "GeneID:115232557"; gbkey "CDS"; gene "LOC115232557"; ID ""; gene_name "LOC115232557"; transcript_id "XM_029793487.2"; product "putative inhibitor of apoptosis isoform X3"; protein_id "XP_029649347.1"; exon_number "2";
NC_042998.1	Gnomon	stop_codon	170471233	170471235	.	+	0	gene_id "LOC115232557"; db_xref "GeneID:115232557"; gbkey "CDS"; gene "LOC115232557"; ID ""; gene_name "LOC115232557"; transcript_id "XM_029793487.2"; product "putative inhibitor of apoptosis isoform X3"; protein_id "XP_029649347.1"; exon_number "7";
NC_042998.1	Gnomon	transcript	170500660	170514290	.	+	.	gene_id "LOC115232557"; ID "XM_029802509.2"; gene_name "LOC115232557"; transcript_id "XM_029802509.2";
NC_042998.1	Gnomon	CDS	170506779	170507757	.	+	0	gene_id "LOC115232557"; db_xref "GeneID:115232557"; gbkey "CDS"; gene "LOC115232557"; ID ""; gene_name "LOC115232557"; transcript_id "XM_029802509.2"; product "putative inhibitor of apoptosis isoform X4"; protein_id "XP_029658369.1"; exon_number "2";
NC_042998.1	Gnomon	CDS	170508803	170508948	.	+	2	gene_id "LOC115232557"; db_xref "GeneID:115232557"; gbkey "CDS"; gene "LOC115232557"; ID ""; gene_name "LOC115232557"; transcript_id "XM_029802509.2"; product "putative inhibitor of apoptosis isoform X4"; protein_id "XP_029658369.1"; exon_number "3";
NC_042998.1	Gnomon	CDS	170510325	170510433	.	+	0	gene_id "LOC115232557"; db_xref "GeneID:115232557"; gbkey "CDS"; gene "LOC115232557"; ID ""; gene_name "LOC115232557"; transcript_id "XM_029802509.2"; product "putative inhibitor of apoptosis isoform X4"; protein_id "XP_029658369.1"; exon_number "4";
NC_042998.1	Gnomon	CDS	170511290	170511406	.	+	2	gene_id "LOC115232557"; db_xref "GeneID:115232557"; gbkey "CDS"; gene "LOC115232557"; ID ""; gene_name "LOC115232557"; transcript_id "XM_029802509.2"; product "putative inhibitor of apoptosis isoform X4"; protein_id "XP_029658369.1"; exon_number "5";
NC_042998.1	Gnomon	CDS	170512383	170512517	.	+	2	gene_id "LOC115232557"; db_xref "GeneID:115232557"; gbkey "CDS"; gene "LOC115232557"; ID ""; gene_name "LOC115232557"; transcript_id "XM_029802509.2"; product "putative inhibitor of apoptosis isoform X4"; protein_id "XP_029658369.1"; exon_number "6";
NC_042998.1	Gnomon	CDS	170513951	170514144	.	+	2	gene_id "LOC115232557"; db_xref "GeneID:115232557"; gbkey "CDS"; gene "LOC115232557"; ID ""; gene_name "LOC115232557"; transcript_id "XM_029802509.2"; product "putative inhibitor of apoptosis isoform X4"; protein_id "XP_029658369.1"; exon_number "7";
NC_042998.1	Gnomon	exon	170500660	170500813	.	+	.	gene_id "LOC115232557"; db_xref "GeneID:115232557"; gbkey "mRNA"; gene "LOC115232557"; ID ""; gene_name "LOC115232557"; transcript_id "XM_029802509.2"; product "putative inhibitor of apoptosis, transcript variant X6"; exon_number "1"; model_evidence "Supporting evidence includes similarity to: 15 Proteins, and 100% coverage of the annotated genomic feature by RNAseq alignments, including 14 samples with support for all annotated introns";
NC_042998.1	Gnomon	exon	170506741	170507757	.	+	.	gene_id "LOC115232557"; db_xref "GeneID:115232557"; gbkey "mRNA"; gene "LOC115232557"; ID ""; gene_name "LOC115232557"; transcript_id "XM_029802509.2"; product "putative inhibitor of apoptosis, transcript variant X6"; exon_number "2"; model_evidence "Supporting evidence includes similarity to: 15 Proteins, and 100% coverage of the annotated genomic feature by RNAseq alignments, including 14 samples with support for all annotated introns";
NC_042998.1	Gnomon	exon	170508803	170508948	.	+	.	gene_id "LOC115232557"; db_xref "GeneID:115232557"; gbkey "mRNA"; gene "LOC115232557"; ID ""; gene_name "LOC115232557"; transcript_id "XM_029802509.2"; product "putative inhibitor of apoptosis, transcript variant X6"; exon_number "3"; model_evidence "Supporting evidence includes similarity to: 15 Proteins, and 100% coverage of the annotated genomic feature by RNAseq alignments, including 14 samples with support for all annotated introns";
NC_042998.1	Gnomon	exon	170510325	170510433	.	+	.	gene_id "LOC115232557"; db_xref "GeneID:115232557"; gbkey "mRNA"; gene "LOC115232557"; ID ""; gene_name "LOC115232557"; transcript_id "XM_029802509.2"; product "putative inhibitor of apoptosis, transcript variant X6"; exon_number "4"; model_evidence "Supporting evidence includes similarity to: 15 Proteins, and 100% coverage of the annotated genomic feature by RNAseq alignments, including 14 samples with support for all annotated introns";
NC_042998.1	Gnomon	exon	170511290	170511406	.	+	.	gene_id "LOC115232557"; db_xref "GeneID:115232557"; gbkey "mRNA"; gene "LOC115232557"; ID ""; gene_name "LOC115232557"; transcript_id "XM_029802509.2"; product "putative inhibitor of apoptosis, transcript variant X6"; exon_number "5"; model_evidence "Supporting evidence includes similarity to: 15 Proteins, and 100% coverage of the annotated genomic feature by RNAseq alignments, including 14 samples with support for all annotated introns";
NC_042998.1	Gnomon	exon	170512383	170512517	.	+	.	gene_id "LOC115232557"; db_xref "GeneID:115232557"; gbkey "mRNA"; gene "LOC115232557"; ID ""; gene_name "LOC115232557"; transcript_id "XM_029802509.2"; product "putative inhibitor of apoptosis, transcript variant X6"; exon_number "6"; model_evidence "Supporting evidence includes similarity to: 15 Proteins, and 100% coverage of the annotated genomic feature by RNAseq alignments, including 14 samples with support for all annotated introns";
NC_042998.1	Gnomon	exon	170513951	170514290	.	+	.	gene_id "LOC115232557"; db_xref "GeneID:115232557"; gbkey "mRNA"; gene "LOC115232557"; ID ""; gene_name "LOC115232557"; transcript_id "XM_029802509.2"; product "putative inhibitor of apoptosis, transcript variant X6"; exon_number "7"; model_evidence "Supporting evidence includes similarity to: 15 Proteins, and 100% coverage of the annotated genomic feature by RNAseq alignments, including 14 samples with support for all annotated introns";
NC_042998.1	Gnomon	start_codon	170506779	170506781	.	+	0	gene_id "LOC115232557"; db_xref "GeneID:115232557"; gbkey "CDS"; gene "LOC115232557"; ID ""; gene_name "LOC115232557"; transcript_id "XM_029802509.2"; product "putative inhibitor of apoptosis isoform X4"; protein_id "XP_029658369.1"; exon_number "2";
NC_042998.1	Gnomon	stop_codon	170514145	170514147	.	+	0	gene_id "LOC115232557"; db_xref "GeneID:115232557"; gbkey "CDS"; gene "LOC115232557"; ID ""; gene_name "LOC115232557"; transcript_id "XM_029802509.2"; product "putative inhibitor of apoptosis isoform X4"; protein_id "XP_029658369.1"; exon_number "7";
NC_042998.1	Gnomon	transcript	170453186	170514254	.	+	.	gene_id "LOC115232557"; ID "XM_036500400.1"; gene_name "LOC115232557"; transcript_id "XM_036500400.1";
NC_042998.1	Gnomon	CDS	170453206	170454223	.	+	0	gene_id "LOC115232557"; db_xref "GeneID:115232557"; gbkey "CDS"; gene "LOC115232557"; ID ""; gene_name "LOC115232557"; transcript_id "XM_036500400.1"; product "putative inhibitor of apoptosis isoform X1"; protein_id "XP_036356293.1"; exon_number "1";
NC_042998.1	Gnomon	CDS	170464488	170464669	.	+	2	gene_id "LOC115232557"; db_xref "GeneID:115232557"; gbkey "CDS"; gene "LOC115232557"; ID ""; gene_name "LOC115232557"; transcript_id "XM_036500400.1"; product "putative inhibitor of apoptosis isoform X1"; protein_id "XP_036356293.1"; exon_number "2";
NC_042998.1	Gnomon	CDS	170466134	170466236	.	+	0	gene_id "LOC115232557"; db_xref "GeneID:115232557"; gbkey "CDS"; gene "LOC115232557"; ID ""; gene_name "LOC115232557"; transcript_id "XM_036500400.1"; product "putative inhibitor of apoptosis isoform X1"; protein_id "XP_036356293.1"; exon_number "3";
NC_042998.1	Gnomon	CDS	170467440	170467571	.	+	2	gene_id "LOC115232557"; db_xref "GeneID:115232557"; gbkey "CDS"; gene "LOC115232557"; ID ""; gene_name "LOC115232557"; transcript_id "XM_036500400.1"; product "putative inhibitor of apoptosis isoform X1"; protein_id "XP_036356293.1"; exon_number "4";
NC_042998.1	Gnomon	CDS	170468540	170468689	.	+	2	gene_id "LOC115232557"; db_xref "GeneID:115232557"; gbkey "CDS"; gene "LOC115232557"; ID ""; gene_name "LOC115232557"; transcript_id "XM_036500400.1"; product "putative inhibitor of apoptosis isoform X1"; protein_id "XP_036356293.1"; exon_number "5";
NC_042998.1	Gnomon	CDS	170513951	170514144	.	+	2	gene_id "LOC115232557"; db_xref "GeneID:115232557"; gbkey "CDS"; gene "LOC115232557"; ID ""; gene_name "LOC115232557"; transcript_id "XM_036500400.1"; product "putative inhibitor of apoptosis isoform X1"; protein_id "XP_036356293.1"; exon_number "6";
NC_042998.1	Gnomon	exon	170453186	170454223	.	+	.	gene_id "LOC115232557"; db_xref "GeneID:115232557"; gbkey "mRNA"; gene "LOC115232557"; ID ""; gene_name "LOC115232557"; transcript_id "XM_036500400.1"; product "putative inhibitor of apoptosis, transcript variant X1"; exon_number "1"; model_evidence "Supporting evidence includes similarity to: 34 Proteins, and 100% coverage of the annotated genomic feature by RNAseq alignments, including 12 samples with support for all annotated introns";
NC_042998.1	Gnomon	exon	170464488	170464669	.	+	.	gene_id "LOC115232557"; db_xref "GeneID:115232557"; gbkey "mRNA"; gene "LOC115232557"; ID ""; gene_name "LOC115232557"; transcript_id "XM_036500400.1"; product "putative inhibitor of apoptosis, transcript variant X1"; exon_number "2"; model_evidence "Supporting evidence includes similarity to: 34 Proteins, and 100% coverage of the annotated genomic feature by RNAseq alignments, including 12 samples with support for all annotated introns";
NC_042998.1	Gnomon	exon	170466134	170466236	.	+	.	gene_id "LOC115232557"; db_xref "GeneID:115232557"; gbkey "mRNA"; gene "LOC115232557"; ID ""; gene_name "LOC115232557"; transcript_id "XM_036500400.1"; product "putative inhibitor of apoptosis, transcript variant X1"; exon_number "3"; model_evidence "Supporting evidence includes similarity to: 34 Proteins, and 100% coverage of the annotated genomic feature by RNAseq alignments, including 12 samples with support for all annotated introns";
NC_042998.1	Gnomon	exon	170467440	170467571	.	+	.	gene_id "LOC115232557"; db_xref "GeneID:115232557"; gbkey "mRNA"; gene "LOC115232557"; ID ""; gene_name "LOC115232557"; transcript_id "XM_036500400.1"; product "putative inhibitor of apoptosis, transcript variant X1"; exon_number "4"; model_evidence "Supporting evidence includes similarity to: 34 Proteins, and 100% coverage of the annotated genomic feature by RNAseq alignments, including 12 samples with support for all annotated introns";
NC_042998.1	Gnomon	exon	170468540	170468689	.	+	.	gene_id "LOC115232557"; db_xref "GeneID:115232557"; gbkey "mRNA"; gene "LOC115232557"; ID ""; gene_name "LOC115232557"; transcript_id "XM_036500400.1"; product "putative inhibitor of apoptosis, transcript variant X1"; exon_number "5"; model_evidence "Supporting evidence includes similarity to: 34 Proteins, and 100% coverage of the annotated genomic feature by RNAseq alignments, including 12 samples with support for all annotated introns";
NC_042998.1	Gnomon	exon	170513951	170514254	.	+	.	gene_id "LOC115232557"; db_xref "GeneID:115232557"; gbkey "mRNA"; gene "LOC115232557"; ID ""; gene_name "LOC115232557"; transcript_id "XM_036500400.1"; product "putative inhibitor of apoptosis, transcript variant X1"; exon_number "6"; model_evidence "Supporting evidence includes similarity to: 34 Proteins, and 100% coverage of the annotated genomic feature by RNAseq alignments, including 12 samples with support for all annotated introns";
NC_042998.1	Gnomon	start_codon	170453206	170453208	.	+	0	gene_id "LOC115232557"; db_xref "GeneID:115232557"; gbkey "CDS"; gene "LOC115232557"; ID ""; gene_name "LOC115232557"; transcript_id "XM_036500400.1"; product "putative inhibitor of apoptosis isoform X1"; protein_id "XP_036356293.1"; exon_number "1";
NC_042998.1	Gnomon	stop_codon	170514145	170514147	.	+	0	gene_id "LOC115232557"; db_xref "GeneID:115232557"; gbkey "CDS"; gene "LOC115232557"; ID ""; gene_name "LOC115232557"; transcript_id "XM_036500400.1"; product "putative inhibitor of apoptosis isoform X1"; protein_id "XP_036356293.1"; exon_number "6";
NC_042998.1	Gnomon	transcript	170453186	170527811	.	+	.	gene_id "LOC115232557"; ID "XM_036500401.1"; gene_name "LOC115232557"; transcript_id "XM_036500401.1";
NC_042998.1	Gnomon	CDS	170453206	170454223	.	+	0	gene_id "LOC115232557"; db_xref "GeneID:115232557"; gbkey "CDS"; gene "LOC115232557"; ID ""; gene_name "LOC115232557"; transcript_id "XM_036500401.1"; product "putative inhibitor of apoptosis isoform X1"; protein_id "XP_036356294.1"; exon_number "1";
NC_042998.1	Gnomon	CDS	170464488	170464669	.	+	2	gene_id "LOC115232557"; db_xref "GeneID:115232557"; gbkey "CDS"; gene "LOC115232557"; ID ""; gene_name "LOC115232557"; transcript_id "XM_036500401.1"; product "putative inhibitor of apoptosis isoform X1"; protein_id "XP_036356294.1"; exon_number "2";
NC_042998.1	Gnomon	CDS	170466134	170466236	.	+	0	gene_id "LOC115232557"; db_xref "GeneID:115232557"; gbkey "CDS"; gene "LOC115232557"; ID ""; gene_name "LOC115232557"; transcript_id "XM_036500401.1"; product "putative inhibitor of apoptosis isoform X1"; protein_id "XP_036356294.1"; exon_number "3";
NC_042998.1	Gnomon	CDS	170467440	170467571	.	+	2	gene_id "LOC115232557"; db_xref "GeneID:115232557"; gbkey "CDS"; gene "LOC115232557"; ID ""; gene_name "LOC115232557"; transcript_id "XM_036500401.1"; product "putative inhibitor of apoptosis isoform X1"; protein_id "XP_036356294.1"; exon_number "4";
NC_042998.1	Gnomon	CDS	170468540	170468689	.	+	2	gene_id "LOC115232557"; db_xref "GeneID:115232557"; gbkey "CDS"; gene "LOC115232557"; ID ""; gene_name "LOC115232557"; transcript_id "XM_036500401.1"; product "putative inhibitor of apoptosis isoform X1"; protein_id "XP_036356294.1"; exon_number "5";
NC_042998.1	Gnomon	CDS	170513951	170514144	.	+	2	gene_id "LOC115232557"; db_xref "GeneID:115232557"; gbkey "CDS"; gene "LOC115232557"; ID ""; gene_name "LOC115232557"; transcript_id "XM_036500401.1"; product "putative inhibitor of apoptosis isoform X1"; protein_id "XP_036356294.1"; exon_number "6";
NC_042998.1	Gnomon	exon	170453186	170454223	.	+	.	gene_id "LOC115232557"; db_xref "GeneID:115232557"; gbkey "mRNA"; gene "LOC115232557"; ID ""; gene_name "LOC115232557"; transcript_id "XM_036500401.1"; product "putative inhibitor of apoptosis, transcript variant X2"; exon_number "1"; model_evidence "Supporting evidence includes similarity to: 34 Proteins, and 100% coverage of the annotated genomic feature by RNAseq alignments, including 11 samples with support for all annotated introns";
NC_042998.1	Gnomon	exon	170464488	170464669	.	+	.	gene_id "LOC115232557"; db_xref "GeneID:115232557"; gbkey "mRNA"; gene "LOC115232557"; ID ""; gene_name "LOC115232557"; transcript_id "XM_036500401.1"; product "putative inhibitor of apoptosis, transcript variant X2"; exon_number "2"; model_evidence "Supporting evidence includes similarity to: 34 Proteins, and 100% coverage of the annotated genomic feature by RNAseq alignments, including 11 samples with support for all annotated introns";
NC_042998.1	Gnomon	exon	170466134	170466236	.	+	.	gene_id "LOC115232557"; db_xref "GeneID:115232557"; gbkey "mRNA"; gene "LOC115232557"; ID ""; gene_name "LOC115232557"; transcript_id "XM_036500401.1"; product "putative inhibitor of apoptosis, transcript variant X2"; exon_number "3"; model_evidence "Supporting evidence includes similarity to: 34 Proteins, and 100% coverage of the annotated genomic feature by RNAseq alignments, including 11 samples with support for all annotated introns";
NC_042998.1	Gnomon	exon	170467440	170467571	.	+	.	gene_id "LOC115232557"; db_xref "GeneID:115232557"; gbkey "mRNA"; gene "LOC115232557"; ID ""; gene_name "LOC115232557"; transcript_id "XM_036500401.1"; product "putative inhibitor of apoptosis, transcript variant X2"; exon_number "4"; model_evidence "Supporting evidence includes similarity to: 34 Proteins, and 100% coverage of the annotated genomic feature by RNAseq alignments, including 11 samples with support for all annotated introns";
NC_042998.1	Gnomon	exon	170468540	170468689	.	+	.	gene_id "LOC115232557"; db_xref "GeneID:115232557"; gbkey "mRNA"; gene "LOC115232557"; ID ""; gene_name "LOC115232557"; transcript_id "XM_036500401.1"; product "putative inhibitor of apoptosis, transcript variant X2"; exon_number "5"; model_evidence "Supporting evidence includes similarity to: 34 Proteins, and 100% coverage of the annotated genomic feature by RNAseq alignments, including 11 samples with support for all annotated introns";
NC_042998.1	Gnomon	exon	170513951	170514150	.	+	.	gene_id "LOC115232557"; db_xref "GeneID:115232557"; gbkey "mRNA"; gene "LOC115232557"; ID ""; gene_name "LOC115232557"; transcript_id "XM_036500401.1"; product "putative inhibitor of apoptosis, transcript variant X2"; exon_number "6"; model_evidence "Supporting evidence includes similarity to: 34 Proteins, and 100% coverage of the annotated genomic feature by RNAseq alignments, including 11 samples with support for all annotated introns";
NC_042998.1	Gnomon	exon	170527791	170527811	.	+	.	gene_id "LOC115232557"; db_xref "GeneID:115232557"; gbkey "mRNA"; gene "LOC115232557"; ID ""; gene_name "LOC115232557"; transcript_id "XM_036500401.1"; product "putative inhibitor of apoptosis, transcript variant X2"; exon_number "7"; model_evidence "Supporting evidence includes similarity to: 34 Proteins, and 100% coverage of the annotated genomic feature by RNAseq alignments, including 11 samples with support for all annotated introns";
NC_042998.1	Gnomon	start_codon	170453206	170453208	.	+	0	gene_id "LOC115232557"; db_xref "GeneID:115232557"; gbkey "CDS"; gene "LOC115232557"; ID ""; gene_name "LOC115232557"; transcript_id "XM_036500401.1"; product "putative inhibitor of apoptosis isoform X1"; protein_id "XP_036356294.1"; exon_number "1";
NC_042998.1	Gnomon	stop_codon	170514145	170514147	.	+	0	gene_id "LOC115232557"; db_xref "GeneID:115232557"; gbkey "CDS"; gene "LOC115232557"; ID ""; gene_name "LOC115232557"; transcript_id "XM_036500401.1"; product "putative inhibitor of apoptosis isoform X1"; protein_id "XP_036356294.1"; exon_number "6";
NC_042998.1	Gnomon	transcript	170453186	170517388	.	+	.	gene_id "LOC115232557"; ID "XM_036500403.1"; gene_name "LOC115232557"; transcript_id "XM_036500403.1";
NC_042998.1	Gnomon	CDS	170453206	170454223	.	+	0	gene_id "LOC115232557"; db_xref "GeneID:115232557"; gbkey "CDS"; gene "LOC115232557"; ID ""; gene_name "LOC115232557"; transcript_id "XM_036500403.1"; product "putative inhibitor of apoptosis isoform X1"; protein_id "XP_036356296.1"; exon_number "1";
NC_042998.1	Gnomon	CDS	170464488	170464669	.	+	2	gene_id "LOC115232557"; db_xref "GeneID:115232557"; gbkey "CDS"; gene "LOC115232557"; ID ""; gene_name "LOC115232557"; transcript_id "XM_036500403.1"; product "putative inhibitor of apoptosis isoform X1"; protein_id "XP_036356296.1"; exon_number "2";
NC_042998.1	Gnomon	CDS	170466134	170466236	.	+	0	gene_id "LOC115232557"; db_xref "GeneID:115232557"; gbkey "CDS"; gene "LOC115232557"; ID ""; gene_name "LOC115232557"; transcript_id "XM_036500403.1"; product "putative inhibitor of apoptosis isoform X1"; protein_id "XP_036356296.1"; exon_number "3";
NC_042998.1	Gnomon	CDS	170467440	170467571	.	+	2	gene_id "LOC115232557"; db_xref "GeneID:115232557"; gbkey "CDS"; gene "LOC115232557"; ID ""; gene_name "LOC115232557"; transcript_id "XM_036500403.1"; product "putative inhibitor of apoptosis isoform X1"; protein_id "XP_036356296.1"; exon_number "4";
NC_042998.1	Gnomon	CDS	170468540	170468689	.	+	2	gene_id "LOC115232557"; db_xref "GeneID:115232557"; gbkey "CDS"; gene "LOC115232557"; ID ""; gene_name "LOC115232557"; transcript_id "XM_036500403.1"; product "putative inhibitor of apoptosis isoform X1"; protein_id "XP_036356296.1"; exon_number "5";
NC_042998.1	Gnomon	CDS	170513951	170514144	.	+	2	gene_id "LOC115232557"; db_xref "GeneID:115232557"; gbkey "CDS"; gene "LOC115232557"; ID ""; gene_name "LOC115232557"; transcript_id "XM_036500403.1"; product "putative inhibitor of apoptosis isoform X1"; protein_id "XP_036356296.1"; exon_number "6";
NC_042998.1	Gnomon	exon	170453186	170454223	.	+	.	gene_id "LOC115232557"; db_xref "GeneID:115232557"; gbkey "mRNA"; gene "LOC115232557"; ID ""; gene_name "LOC115232557"; transcript_id "XM_036500403.1"; product "putative inhibitor of apoptosis, transcript variant X3"; exon_number "1"; model_evidence "Supporting evidence includes similarity to: 34 Proteins, and 100% coverage of the annotated genomic feature by RNAseq alignments, including 10 samples with support for all annotated introns";
NC_042998.1	Gnomon	exon	170464488	170464669	.	+	.	gene_id "LOC115232557"; db_xref "GeneID:115232557"; gbkey "mRNA"; gene "LOC115232557"; ID ""; gene_name "LOC115232557"; transcript_id "XM_036500403.1"; product "putative inhibitor of apoptosis, transcript variant X3"; exon_number "2"; model_evidence "Supporting evidence includes similarity to: 34 Proteins, and 100% coverage of the annotated genomic feature by RNAseq alignments, including 10 samples with support for all annotated introns";
NC_042998.1	Gnomon	exon	170466134	170466236	.	+	.	gene_id "LOC115232557"; db_xref "GeneID:115232557"; gbkey "mRNA"; gene "LOC115232557"; ID ""; gene_name "LOC115232557"; transcript_id "XM_036500403.1"; product "putative inhibitor of apoptosis, transcript variant X3"; exon_number "3"; model_evidence "Supporting evidence includes similarity to: 34 Proteins, and 100% coverage of the annotated genomic feature by RNAseq alignments, including 10 samples with support for all annotated introns";
NC_042998.1	Gnomon	exon	170467440	170467571	.	+	.	gene_id "LOC115232557"; db_xref "GeneID:115232557"; gbkey "mRNA"; gene "LOC115232557"; ID ""; gene_name "LOC115232557"; transcript_id "XM_036500403.1"; product "putative inhibitor of apoptosis, transcript variant X3"; exon_number "4"; model_evidence "Supporting evidence includes similarity to: 34 Proteins, and 100% coverage of the annotated genomic feature by RNAseq alignments, including 10 samples with support for all annotated introns";
NC_042998.1	Gnomon	exon	170468540	170468689	.	+	.	gene_id "LOC115232557"; db_xref "GeneID:115232557"; gbkey "mRNA"; gene "LOC115232557"; ID ""; gene_name "LOC115232557"; transcript_id "XM_036500403.1"; product "putative inhibitor of apoptosis, transcript variant X3"; exon_number "5"; model_evidence "Supporting evidence includes similarity to: 34 Proteins, and 100% coverage of the annotated genomic feature by RNAseq alignments, including 10 samples with support for all annotated introns";
NC_042998.1	Gnomon	exon	170513951	170514150	.	+	.	gene_id "LOC115232557"; db_xref "GeneID:115232557"; gbkey "mRNA"; gene "LOC115232557"; ID ""; gene_name "LOC115232557"; transcript_id "XM_036500403.1"; product "putative inhibitor of apoptosis, transcript variant X3"; exon_number "6"; model_evidence "Supporting evidence includes similarity to: 34 Proteins, and 100% coverage of the annotated genomic feature by RNAseq alignments, including 10 samples with support for all annotated introns";
NC_042998.1	Gnomon	exon	170517365	170517388	.	+	.	gene_id "LOC115232557"; db_xref "GeneID:115232557"; gbkey "mRNA"; gene "LOC115232557"; ID ""; gene_name "LOC115232557"; transcript_id "XM_036500403.1"; product "putative inhibitor of apoptosis, transcript variant X3"; exon_number "7"; model_evidence "Supporting evidence includes similarity to: 34 Proteins, and 100% coverage of the annotated genomic feature by RNAseq alignments, including 10 samples with support for all annotated introns";
NC_042998.1	Gnomon	start_codon	170453206	170453208	.	+	0	gene_id "LOC115232557"; db_xref "GeneID:115232557"; gbkey "CDS"; gene "LOC115232557"; ID ""; gene_name "LOC115232557"; transcript_id "XM_036500403.1"; product "putative inhibitor of apoptosis isoform X1"; protein_id "XP_036356296.1"; exon_number "1";
NC_042998.1	Gnomon	stop_codon	170514145	170514147	.	+	0	gene_id "LOC115232557"; db_xref "GeneID:115232557"; gbkey "CDS"; gene "LOC115232557"; ID ""; gene_name "LOC115232557"; transcript_id "XM_036500403.1"; product "putative inhibitor of apoptosis isoform X1"; protein_id "XP_036356296.1"; exon_number "6";
NC_042998.1	Gnomon	transcript	170451161	170514260	.	+	.	gene_id "LOC115232557"; ID "XM_036500404.1"; gene_name "LOC115232557"; transcript_id "XM_036500404.1";
NC_042998.1	Gnomon	CDS	170452893	170453142	.	+	0	gene_id "LOC115232557"; db_xref "GeneID:115232557"; gbkey "CDS"; gene "LOC115232557"; ID ""; gene_name "LOC115232557"; transcript_id "XM_036500404.1"; product "baculoviral IAP repeat-containing protein 7-A-like isoform X2"; protein_id "XP_036356297.1"; exon_number "1";
NC_042998.1	Gnomon	CDS	170453186	170454223	.	+	2	gene_id "LOC115232557"; db_xref "GeneID:115232557"; gbkey "CDS"; gene "LOC115232557"; ID ""; gene_name "LOC115232557"; transcript_id "XM_036500404.1"; product "baculoviral IAP repeat-containing protein 7-A-like isoform X2"; protein_id "XP_036356297.1"; exon_number "2";
NC_042998.1	Gnomon	CDS	170508803	170508948	.	+	2	gene_id "LOC115232557"; db_xref "GeneID:115232557"; gbkey "CDS"; gene "LOC115232557"; ID ""; gene_name "LOC115232557"; transcript_id "XM_036500404.1"; product "baculoviral IAP repeat-containing protein 7-A-like isoform X2"; protein_id "XP_036356297.1"; exon_number "3";
NC_042998.1	Gnomon	CDS	170510325	170510433	.	+	0	gene_id "LOC115232557"; db_xref "GeneID:115232557"; gbkey "CDS"; gene "LOC115232557"; ID ""; gene_name "LOC115232557"; transcript_id "XM_036500404.1"; product "baculoviral IAP repeat-containing protein 7-A-like isoform X2"; protein_id "XP_036356297.1"; exon_number "4";
NC_042998.1	Gnomon	CDS	170511290	170511406	.	+	2	gene_id "LOC115232557"; db_xref "GeneID:115232557"; gbkey "CDS"; gene "LOC115232557"; ID ""; gene_name "LOC115232557"; transcript_id "XM_036500404.1"; product "baculoviral IAP repeat-containing protein 7-A-like isoform X2"; protein_id "XP_036356297.1"; exon_number "5";
NC_042998.1	Gnomon	CDS	170512383	170512517	.	+	2	gene_id "LOC115232557"; db_xref "GeneID:115232557"; gbkey "CDS"; gene "LOC115232557"; ID ""; gene_name "LOC115232557"; transcript_id "XM_036500404.1"; product "baculoviral IAP repeat-containing protein 7-A-like isoform X2"; protein_id "XP_036356297.1"; exon_number "6";
NC_042998.1	Gnomon	CDS	170513951	170514144	.	+	2	gene_id "LOC115232557"; db_xref "GeneID:115232557"; gbkey "CDS"; gene "LOC115232557"; ID ""; gene_name "LOC115232557"; transcript_id "XM_036500404.1"; product "baculoviral IAP repeat-containing protein 7-A-like isoform X2"; protein_id "XP_036356297.1"; exon_number "7";
NC_042998.1	Gnomon	exon	170451161	170453142	.	+	.	gene_id "LOC115232557"; db_xref "GeneID:115232557"; gbkey "mRNA"; gene "LOC115232557"; ID ""; gene_name "LOC115232557"; transcript_id "XM_036500404.1"; product "putative inhibitor of apoptosis, transcript variant X4"; exon_number "1"; model_evidence "Supporting evidence includes similarity to: 17 Proteins, and 100% coverage of the annotated genomic feature by RNAseq alignments, including 6 samples with support for all annotated introns";
NC_042998.1	Gnomon	exon	170453186	170454223	.	+	.	gene_id "LOC115232557"; db_xref "GeneID:115232557"; gbkey "mRNA"; gene "LOC115232557"; ID ""; gene_name "LOC115232557"; transcript_id "XM_036500404.1"; product "putative inhibitor of apoptosis, transcript variant X4"; exon_number "2"; model_evidence "Supporting evidence includes similarity to: 17 Proteins, and 100% coverage of the annotated genomic feature by RNAseq alignments, including 6 samples with support for all annotated introns";
NC_042998.1	Gnomon	exon	170508803	170508948	.	+	.	gene_id "LOC115232557"; db_xref "GeneID:115232557"; gbkey "mRNA"; gene "LOC115232557"; ID ""; gene_name "LOC115232557"; transcript_id "XM_036500404.1"; product "putative inhibitor of apoptosis, transcript variant X4"; exon_number "3"; model_evidence "Supporting evidence includes similarity to: 17 Proteins, and 100% coverage of the annotated genomic feature by RNAseq alignments, including 6 samples with support for all annotated introns";
NC_042998.1	Gnomon	exon	170510325	170510433	.	+	.	gene_id "LOC115232557"; db_xref "GeneID:115232557"; gbkey "mRNA"; gene "LOC115232557"; ID ""; gene_name "LOC115232557"; transcript_id "XM_036500404.1"; product "putative inhibitor of apoptosis, transcript variant X4"; exon_number "4"; model_evidence "Supporting evidence includes similarity to: 17 Proteins, and 100% coverage of the annotated genomic feature by RNAseq alignments, including 6 samples with support for all annotated introns";
NC_042998.1	Gnomon	exon	170511290	170511406	.	+	.	gene_id "LOC115232557"; db_xref "GeneID:115232557"; gbkey "mRNA"; gene "LOC115232557"; ID ""; gene_name "LOC115232557"; transcript_id "XM_036500404.1"; product "putative inhibitor of apoptosis, transcript variant X4"; exon_number "5"; model_evidence "Supporting evidence includes similarity to: 17 Proteins, and 100% coverage of the annotated genomic feature by RNAseq alignments, including 6 samples with support for all annotated introns";
NC_042998.1	Gnomon	exon	170512383	170512517	.	+	.	gene_id "LOC115232557"; db_xref "GeneID:115232557"; gbkey "mRNA"; gene "LOC115232557"; ID ""; gene_name "LOC115232557"; transcript_id "XM_036500404.1"; product "putative inhibitor of apoptosis, transcript variant X4"; exon_number "6"; model_evidence "Supporting evidence includes similarity to: 17 Proteins, and 100% coverage of the annotated genomic feature by RNAseq alignments, including 6 samples with support for all annotated introns";
NC_042998.1	Gnomon	exon	170513951	170514260	.	+	.	gene_id "LOC115232557"; db_xref "GeneID:115232557"; gbkey "mRNA"; gene "LOC115232557"; ID ""; gene_name "LOC115232557"; transcript_id "XM_036500404.1"; product "putative inhibitor of apoptosis, transcript variant X4"; exon_number "7"; model_evidence "Supporting evidence includes similarity to: 17 Proteins, and 100% coverage of the annotated genomic feature by RNAseq alignments, including 6 samples with support for all annotated introns";
NC_042998.1	Gnomon	start_codon	170452893	170452895	.	+	0	gene_id "LOC115232557"; db_xref "GeneID:115232557"; gbkey "CDS"; gene "LOC115232557"; ID ""; gene_name "LOC115232557"; transcript_id "XM_036500404.1"; product "baculoviral IAP repeat-containing protein 7-A-like isoform X2"; protein_id "XP_036356297.1"; exon_number "1";
NC_042998.1	Gnomon	stop_codon	170514145	170514147	.	+	0	gene_id "LOC115232557"; db_xref "GeneID:115232557"; gbkey "CDS"; gene "LOC115232557"; ID ""; gene_name "LOC115232557"; transcript_id "XM_036500404.1"; product "baculoviral IAP repeat-containing protein 7-A-like isoform X2"; protein_id "XP_036356297.1"; exon_number "7";
NC_042998.1	Gnomon	gene	115618030	115796907	.	-	.	gene_id "LOC115232558"; db_xref "GeneID:115232558"; gbkey "Gene"; gene "LOC115232558"; gene_biotype "protein_coding"; ID ""; gene_name "LOC115232558";
NC_042998.1	Gnomon~FLAMseq	transcript	115618030	115796907	.	-	.	gene_id "LOC115232558"; ID "XR_004997235.1"; gene_name "LOC115232558"; transcript_id "FLAMseq_ext~XR_004997235.1"; three_prime_ext "104";
NC_042998.1	Gnomon~FLAMseq	exon	115618134	115618764	.	-	.	gene_id "LOC115232558"; db_xref "GeneID:115232558"; gbkey "misc_RNA"; gene "LOC115232558"; ID ""; gene_name "LOC115232558"; transcript_id "FLAMseq_ext~XR_004997235.1"; product "A disintegrin and metalloproteinase with thrombospondin motifs 20-like, transcript variant X2"; exon_number "11"; model_evidence "Supporting evidence includes similarity to: 1 Protein, and 100% coverage of the annotated genomic feature by RNAseq alignments, including 1 sample with support for all annotated introns";
NC_042998.1	Gnomon~FLAMseq	exon	115620368	115620732	.	-	.	gene_id "LOC115232558"; db_xref "GeneID:115232558"; gbkey "misc_RNA"; gene "LOC115232558"; ID ""; gene_name "LOC115232558"; transcript_id "FLAMseq_ext~XR_004997235.1"; product "A disintegrin and metalloproteinase with thrombospondin motifs 20-like, transcript variant X2"; exon_number "10"; model_evidence "Supporting evidence includes similarity to: 1 Protein, and 100% coverage of the annotated genomic feature by RNAseq alignments, including 1 sample with support for all annotated introns";
NC_042998.1	Gnomon~FLAMseq	exon	115656919	115656981	.	-	.	gene_id "LOC115232558"; db_xref "GeneID:115232558"; gbkey "misc_RNA"; gene "LOC115232558"; ID ""; gene_name "LOC115232558"; transcript_id "FLAMseq_ext~XR_004997235.1"; product "A disintegrin and metalloproteinase with thrombospondin motifs 20-like, transcript variant X2"; exon_number "9"; model_evidence "Supporting evidence includes similarity to: 1 Protein, and 100% coverage of the annotated genomic feature by RNAseq alignments, including 1 sample with support for all annotated introns";
NC_042998.1	Gnomon~FLAMseq	exon	115663058	115663418	.	-	.	gene_id "LOC115232558"; db_xref "GeneID:115232558"; gbkey "misc_RNA"; gene "LOC115232558"; ID ""; gene_name "LOC115232558"; transcript_id "FLAMseq_ext~XR_004997235.1"; product "A disintegrin and metalloproteinase with thrombospondin motifs 20-like, transcript variant X2"; exon_number "8"; model_evidence "Supporting evidence includes similarity to: 1 Protein, and 100% coverage of the annotated genomic feature by RNAseq alignments, including 1 sample with support for all annotated introns";
NC_042998.1	Gnomon~FLAMseq	exon	115665477	115665640	.	-	.	gene_id "LOC115232558"; db_xref "GeneID:115232558"; gbkey "misc_RNA"; gene "LOC115232558"; ID ""; gene_name "LOC115232558"; transcript_id "FLAMseq_ext~XR_004997235.1"; product "A disintegrin and metalloproteinase with thrombospondin motifs 20-like, transcript variant X2"; exon_number "7"; model_evidence "Supporting evidence includes similarity to: 1 Protein, and 100% coverage of the annotated genomic feature by RNAseq alignments, including 1 sample with support for all annotated introns";
NC_042998.1	Gnomon~FLAMseq	exon	115673547	115673630	.	-	.	gene_id "LOC115232558"; db_xref "GeneID:115232558"; gbkey "misc_RNA"; gene "LOC115232558"; ID ""; gene_name "LOC115232558"; transcript_id "FLAMseq_ext~XR_004997235.1"; product "A disintegrin and metalloproteinase with thrombospondin motifs 20-like, transcript variant X2"; exon_number "6"; model_evidence "Supporting evidence includes similarity to: 1 Protein, and 100% coverage of the annotated genomic feature by RNAseq alignments, including 1 sample with support for all annotated introns";
NC_042998.1	Gnomon~FLAMseq	exon	115676383	115676512	.	-	.	gene_id "LOC115232558"; db_xref "GeneID:115232558"; gbkey "misc_RNA"; gene "LOC115232558"; ID ""; gene_name "LOC115232558"; transcript_id "FLAMseq_ext~XR_004997235.1"; product "A disintegrin and metalloproteinase with thrombospondin motifs 20-like, transcript variant X2"; exon_number "5"; model_evidence "Supporting evidence includes similarity to: 1 Protein, and 100% coverage of the annotated genomic feature by RNAseq alignments, including 1 sample with support for all annotated introns";
NC_042998.1	Gnomon~FLAMseq	exon	115689010	115689137	.	-	.	gene_id "LOC115232558"; db_xref "GeneID:115232558"; gbkey "misc_RNA"; gene "LOC115232558"; ID ""; gene_name "LOC115232558"; transcript_id "FLAMseq_ext~XR_004997235.1"; product "A disintegrin and metalloproteinase with thrombospondin motifs 20-like, transcript variant X2"; exon_number "4"; model_evidence "Supporting evidence includes similarity to: 1 Protein, and 100% coverage of the annotated genomic feature by RNAseq alignments, including 1 sample with support for all annotated introns";
NC_042998.1	Gnomon~FLAMseq	exon	115703401	115703506	.	-	.	gene_id "LOC115232558"; db_xref "GeneID:115232558"; gbkey "misc_RNA"; gene "LOC115232558"; ID ""; gene_name "LOC115232558"; transcript_id "FLAMseq_ext~XR_004997235.1"; product "A disintegrin and metalloproteinase with thrombospondin motifs 20-like, transcript variant X2"; exon_number "3"; model_evidence "Supporting evidence includes similarity to: 1 Protein, and 100% coverage of the annotated genomic feature by RNAseq alignments, including 1 sample with support for all annotated introns";
NC_042998.1	Gnomon~FLAMseq	exon	115720989	115721324	.	-	.	gene_id "LOC115232558"; db_xref "GeneID:115232558"; gbkey "misc_RNA"; gene "LOC115232558"; ID ""; gene_name "LOC115232558"; transcript_id "FLAMseq_ext~XR_004997235.1"; product "A disintegrin and metalloproteinase with thrombospondin motifs 20-like, transcript variant X2"; exon_number "2"; model_evidence "Supporting evidence includes similarity to: 1 Protein, and 100% coverage of the annotated genomic feature by RNAseq alignments, including 1 sample with support for all annotated introns";
NC_042998.1	Gnomon~FLAMseq	exon	115796300	115796907	.	-	.	gene_id "LOC115232558"; db_xref "GeneID:115232558"; gbkey "misc_RNA"; gene "LOC115232558"; ID ""; gene_name "LOC115232558"; transcript_id "FLAMseq_ext~XR_004997235.1"; product "A disintegrin and metalloproteinase with thrombospondin motifs 20-like, transcript variant X2"; exon_number "1"; model_evidence "Supporting evidence includes similarity to: 1 Protein, and 100% coverage of the annotated genomic feature by RNAseq alignments, including 1 sample with support for all annotated introns";
NC_042998.1	Gnomon~FLAMseq	exon	115618030	115618764	.	-	.	gene_id "LOC115232558"; db_xref "GeneID:115232558"; gbkey "misc_RNA"; gene "LOC115232558"; ID ""; gene_name "LOC115232558"; transcript_id "FLAMseq_ext~XR_004997235.1"; product "A disintegrin and metalloproteinase with thrombospondin motifs 20-like"; exon_number "11"; model_evidence "Supporting evidence includes similarity to: 1 Protein, and 100% coverage of the annotated genomic feature by RNAseq alignments"; three_prime_ext "104";
NC_042998.1	Gnomon	transcript	115620154	115796907	.	-	.	gene_id "LOC115232558"; ID "XM_029802511.2"; gene_name "LOC115232558"; transcript_id "XM_029802511.2";
NC_042998.1	Gnomon	CDS	115620428	115620732	.	-	2	gene_id "LOC115232558"; db_xref "GeneID:115232558"; gbkey "CDS"; gene "LOC115232558"; ID ""; gene_name "LOC115232558"; transcript_id "XM_029802511.2"; product "A disintegrin and metalloproteinase with thrombospondin motifs 20-like"; protein_id "XP_029658371.1"; exon_number "10";
NC_042998.1	Gnomon	CDS	115656919	115656981	.	-	2	gene_id "LOC115232558"; db_xref "GeneID:115232558"; gbkey "CDS"; gene "LOC115232558"; ID ""; gene_name "LOC115232558"; transcript_id "XM_029802511.2"; product "A disintegrin and metalloproteinase with thrombospondin motifs 20-like"; protein_id "XP_029658371.1"; exon_number "9";
NC_042998.1	Gnomon	CDS	115663058	115663418	.	-	0	gene_id "LOC115232558"; db_xref "GeneID:115232558"; gbkey "CDS"; gene "LOC115232558"; ID ""; gene_name "LOC115232558"; transcript_id "XM_029802511.2"; product "A disintegrin and metalloproteinase with thrombospondin motifs 20-like"; protein_id "XP_029658371.1"; exon_number "8";
NC_042998.1	Gnomon	CDS	115665477	115665640	.	-	2	gene_id "LOC115232558"; db_xref "GeneID:115232558"; gbkey "CDS"; gene "LOC115232558"; ID ""; gene_name "LOC115232558"; transcript_id "XM_029802511.2"; product "A disintegrin and metalloproteinase with thrombospondin motifs 20-like"; protein_id "XP_029658371.1"; exon_number "7";
NC_042998.1	Gnomon	CDS	115673547	115673630	.	-	2	gene_id "LOC115232558"; db_xref "GeneID:115232558"; gbkey "CDS"; gene "LOC115232558"; ID ""; gene_name "LOC115232558"; transcript_id "XM_029802511.2"; product "A disintegrin and metalloproteinase with thrombospondin motifs 20-like"; protein_id "XP_029658371.1"; exon_number "6";
NC_042998.1	Gnomon	CDS	115676383	115676512	.	-	0	gene_id "LOC115232558"; db_xref "GeneID:115232558"; gbkey "CDS"; gene "LOC115232558"; ID ""; gene_name "LOC115232558"; transcript_id "XM_029802511.2"; product "A disintegrin and metalloproteinase with thrombospondin motifs 20-like"; protein_id "XP_029658371.1"; exon_number "5";
NC_042998.1	Gnomon	CDS	115689010	115689137	.	-	2	gene_id "LOC115232558"; db_xref "GeneID:115232558"; gbkey "CDS"; gene "LOC115232558"; ID ""; gene_name "LOC115232558"; transcript_id "XM_029802511.2"; product "A disintegrin and metalloproteinase with thrombospondin motifs 20-like"; protein_id "XP_029658371.1"; exon_number "4";
NC_042998.1	Gnomon	CDS	115703401	115703506	.	-	0	gene_id "LOC115232558"; db_xref "GeneID:115232558"; gbkey "CDS"; gene "LOC115232558"; ID ""; gene_name "LOC115232558"; transcript_id "XM_029802511.2"; product "A disintegrin and metalloproteinase with thrombospondin motifs 20-like"; protein_id "XP_029658371.1"; exon_number "3";
NC_042998.1	Gnomon	CDS	115720989	115721324	.	-	0	gene_id "LOC115232558"; db_xref "GeneID:115232558"; gbkey "CDS"; gene "LOC115232558"; ID ""; gene_name "LOC115232558"; transcript_id "XM_029802511.2"; product "A disintegrin and metalloproteinase with thrombospondin motifs 20-like"; protein_id "XP_029658371.1"; exon_number "2";
NC_042998.1	Gnomon	CDS	115796300	115796404	.	-	0	gene_id "LOC115232558"; db_xref "GeneID:115232558"; gbkey "CDS"; gene "LOC115232558"; ID ""; gene_name "LOC115232558"; transcript_id "XM_029802511.2"; product "A disintegrin and metalloproteinase with thrombospondin motifs 20-like"; protein_id "XP_029658371.1"; exon_number "1";
NC_042998.1	Gnomon	exon	115620154	115620732	.	-	.	gene_id "LOC115232558"; db_xref "GeneID:115232558"; gbkey "mRNA"; gene "LOC115232558"; ID ""; gene_name "LOC115232558"; transcript_id "XM_029802511.2"; product "A disintegrin and metalloproteinase with thrombospondin motifs 20-like, transcript variant X1"; exon_number "10"; model_evidence "Supporting evidence includes similarity to: 1 Protein, and 100% coverage of the annotated genomic feature by RNAseq alignments, including 16 samples with support for all annotated introns";
NC_042998.1	Gnomon	exon	115656919	115656981	.	-	.	gene_id "LOC115232558"; db_xref "GeneID:115232558"; gbkey "mRNA"; gene "LOC115232558"; ID ""; gene_name "LOC115232558"; transcript_id "XM_029802511.2"; product "A disintegrin and metalloproteinase with thrombospondin motifs 20-like, transcript variant X1"; exon_number "9"; model_evidence "Supporting evidence includes similarity to: 1 Protein, and 100% coverage of the annotated genomic feature by RNAseq alignments, including 16 samples with support for all annotated introns";
NC_042998.1	Gnomon	exon	115663058	115663418	.	-	.	gene_id "LOC115232558"; db_xref "GeneID:115232558"; gbkey "mRNA"; gene "LOC115232558"; ID ""; gene_name "LOC115232558"; transcript_id "XM_029802511.2"; product "A disintegrin and metalloproteinase with thrombospondin motifs 20-like, transcript variant X1"; exon_number "8"; model_evidence "Supporting evidence includes similarity to: 1 Protein, and 100% coverage of the annotated genomic feature by RNAseq alignments, including 16 samples with support for all annotated introns";
NC_042998.1	Gnomon	exon	115665477	115665640	.	-	.	gene_id "LOC115232558"; db_xref "GeneID:115232558"; gbkey "mRNA"; gene "LOC115232558"; ID ""; gene_name "LOC115232558"; transcript_id "XM_029802511.2"; product "A disintegrin and metalloproteinase with thrombospondin motifs 20-like, transcript variant X1"; exon_number "7"; model_evidence "Supporting evidence includes similarity to: 1 Protein, and 100% coverage of the annotated genomic feature by RNAseq alignments, including 16 samples with support for all annotated introns";
NC_042998.1	Gnomon	exon	115673547	115673630	.	-	.	gene_id "LOC115232558"; db_xref "GeneID:115232558"; gbkey "mRNA"; gene "LOC115232558"; ID ""; gene_name "LOC115232558"; transcript_id "XM_029802511.2"; product "A disintegrin and metalloproteinase with thrombospondin motifs 20-like, transcript variant X1"; exon_number "6"; model_evidence "Supporting evidence includes similarity to: 1 Protein, and 100% coverage of the annotated genomic feature by RNAseq alignments, including 16 samples with support for all annotated introns";
NC_042998.1	Gnomon	exon	115676383	115676512	.	-	.	gene_id "LOC115232558"; db_xref "GeneID:115232558"; gbkey "mRNA"; gene "LOC115232558"; ID ""; gene_name "LOC115232558"; transcript_id "XM_029802511.2"; product "A disintegrin and metalloproteinase with thrombospondin motifs 20-like, transcript variant X1"; exon_number "5"; model_evidence "Supporting evidence includes similarity to: 1 Protein, and 100% coverage of the annotated genomic feature by RNAseq alignments, including 16 samples with support for all annotated introns";
NC_042998.1	Gnomon	exon	115689010	115689137	.	-	.	gene_id "LOC115232558"; db_xref "GeneID:115232558"; gbkey "mRNA"; gene "LOC115232558"; ID ""; gene_name "LOC115232558"; transcript_id "XM_029802511.2"; product "A disintegrin and metalloproteinase with thrombospondin motifs 20-like, transcript variant X1"; exon_number "4"; model_evidence "Supporting evidence includes similarity to: 1 Protein, and 100% coverage of the annotated genomic feature by RNAseq alignments, including 16 samples with support for all annotated introns";
NC_042998.1	Gnomon	exon	115703401	115703506	.	-	.	gene_id "LOC115232558"; db_xref "GeneID:115232558"; gbkey "mRNA"; gene "LOC115232558"; ID ""; gene_name "LOC115232558"; transcript_id "XM_029802511.2"; product "A disintegrin and metalloproteinase with thrombospondin motifs 20-like, transcript variant X1"; exon_number "3"; model_evidence "Supporting evidence includes similarity to: 1 Protein, and 100% coverage of the annotated genomic feature by RNAseq alignments, including 16 samples with support for all annotated introns";
NC_042998.1	Gnomon	exon	115720989	115721324	.	-	.	gene_id "LOC115232558"; db_xref "GeneID:115232558"; gbkey "mRNA"; gene "LOC115232558"; ID ""; gene_name "LOC115232558"; transcript_id "XM_029802511.2"; product "A disintegrin and metalloproteinase with thrombospondin motifs 20-like, transcript variant X1"; exon_number "2"; model_evidence "Supporting evidence includes similarity to: 1 Protein, and 100% coverage of the annotated genomic feature by RNAseq alignments, including 16 samples with support for all annotated introns";
NC_042998.1	Gnomon	exon	115796300	115796907	.	-	.	gene_id "LOC115232558"; db_xref "GeneID:115232558"; gbkey "mRNA"; gene "LOC115232558"; ID ""; gene_name "LOC115232558"; transcript_id "XM_029802511.2"; product "A disintegrin and metalloproteinase with thrombospondin motifs 20-like, transcript variant X1"; exon_number "1"; model_evidence "Supporting evidence includes similarity to: 1 Protein, and 100% coverage of the annotated genomic feature by RNAseq alignments, including 16 samples with support for all annotated introns";
NC_042998.1	Gnomon	start_codon	115796402	115796404	.	-	0	gene_id "LOC115232558"; db_xref "GeneID:115232558"; gbkey "CDS"; gene "LOC115232558"; ID ""; gene_name "LOC115232558"; transcript_id "XM_029802511.2"; product "A disintegrin and metalloproteinase with thrombospondin motifs 20-like"; protein_id "XP_029658371.1"; exon_number "1";
NC_042998.1	Gnomon	stop_codon	115620425	115620427	.	-	0	gene_id "LOC115232558"; db_xref "GeneID:115232558"; gbkey "CDS"; gene "LOC115232558"; ID ""; gene_name "LOC115232558"; transcript_id "XM_029802511.2"; product "A disintegrin and metalloproteinase with thrombospondin motifs 20-like"; protein_id "XP_029658371.1"; exon_number "10";
NC_042998.1	Gnomon	transcript	115618134	115796907	.	-	.	gene_id "LOC115232558"; ID "XR_004997235.1"; gene_name "LOC115232558"; transcript_id "XR_004997235.1";
NC_042998.1	Gnomon	exon	115618134	115618764	.	-	.	gene_id "LOC115232558"; db_xref "GeneID:115232558"; gbkey "misc_RNA"; gene "LOC115232558"; ID ""; gene_name "LOC115232558"; transcript_id "XR_004997235.1"; product "A disintegrin and metalloproteinase with thrombospondin motifs 20-like, transcript variant X2"; exon_number "11"; model_evidence "Supporting evidence includes similarity to: 1 Protein, and 100% coverage of the annotated genomic feature by RNAseq alignments, including 1 sample with support for all annotated introns";
NC_042998.1	Gnomon	exon	115620368	115620732	.	-	.	gene_id "LOC115232558"; db_xref "GeneID:115232558"; gbkey "misc_RNA"; gene "LOC115232558"; ID ""; gene_name "LOC115232558"; transcript_id "XR_004997235.1"; product "A disintegrin and metalloproteinase with thrombospondin motifs 20-like, transcript variant X2"; exon_number "10"; model_evidence "Supporting evidence includes similarity to: 1 Protein, and 100% coverage of the annotated genomic feature by RNAseq alignments, including 1 sample with support for all annotated introns";
NC_042998.1	Gnomon	exon	115656919	115656981	.	-	.	gene_id "LOC115232558"; db_xref "GeneID:115232558"; gbkey "misc_RNA"; gene "LOC115232558"; ID ""; gene_name "LOC115232558"; transcript_id "XR_004997235.1"; product "A disintegrin and metalloproteinase with thrombospondin motifs 20-like, transcript variant X2"; exon_number "9"; model_evidence "Supporting evidence includes similarity to: 1 Protein, and 100% coverage of the annotated genomic feature by RNAseq alignments, including 1 sample with support for all annotated introns";
NC_042998.1	Gnomon	exon	115663058	115663418	.	-	.	gene_id "LOC115232558"; db_xref "GeneID:115232558"; gbkey "misc_RNA"; gene "LOC115232558"; ID ""; gene_name "LOC115232558"; transcript_id "XR_004997235.1"; product "A disintegrin and metalloproteinase with thrombospondin motifs 20-like, transcript variant X2"; exon_number "8"; model_evidence "Supporting evidence includes similarity to: 1 Protein, and 100% coverage of the annotated genomic feature by RNAseq alignments, including 1 sample with support for all annotated introns";
NC_042998.1	Gnomon	exon	115665477	115665640	.	-	.	gene_id "LOC115232558"; db_xref "GeneID:115232558"; gbkey "misc_RNA"; gene "LOC115232558"; ID ""; gene_name "LOC115232558"; transcript_id "XR_004997235.1"; product "A disintegrin and metalloproteinase with thrombospondin motifs 20-like, transcript variant X2"; exon_number "7"; model_evidence "Supporting evidence includes similarity to: 1 Protein, and 100% coverage of the annotated genomic feature by RNAseq alignments, including 1 sample with support for all annotated introns";
NC_042998.1	Gnomon	exon	115673547	115673630	.	-	.	gene_id "LOC115232558"; db_xref "GeneID:115232558"; gbkey "misc_RNA"; gene "LOC115232558"; ID ""; gene_name "LOC115232558"; transcript_id "XR_004997235.1"; product "A disintegrin and metalloproteinase with thrombospondin motifs 20-like, transcript variant X2"; exon_number "6"; model_evidence "Supporting evidence includes similarity to: 1 Protein, and 100% coverage of the annotated genomic feature by RNAseq alignments, including 1 sample with support for all annotated introns";
NC_042998.1	Gnomon	exon	115676383	115676512	.	-	.	gene_id "LOC115232558"; db_xref "GeneID:115232558"; gbkey "misc_RNA"; gene "LOC115232558"; ID ""; gene_name "LOC115232558"; transcript_id "XR_004997235.1"; product "A disintegrin and metalloproteinase with thrombospondin motifs 20-like, transcript variant X2"; exon_number "5"; model_evidence "Supporting evidence includes similarity to: 1 Protein, and 100% coverage of the annotated genomic feature by RNAseq alignments, including 1 sample with support for all annotated introns";
NC_042998.1	Gnomon	exon	115689010	115689137	.	-	.	gene_id "LOC115232558"; db_xref "GeneID:115232558"; gbkey "misc_RNA"; gene "LOC115232558"; ID ""; gene_name "LOC115232558"; transcript_id "XR_004997235.1"; product "A disintegrin and metalloproteinase with thrombospondin motifs 20-like, transcript variant X2"; exon_number "4"; model_evidence "Supporting evidence includes similarity to: 1 Protein, and 100% coverage of the annotated genomic feature by RNAseq alignments, including 1 sample with support for all annotated introns";
NC_042998.1	Gnomon	exon	115703401	115703506	.	-	.	gene_id "LOC115232558"; db_xref "GeneID:115232558"; gbkey "misc_RNA"; gene "LOC115232558"; ID ""; gene_name "LOC115232558"; transcript_id "XR_004997235.1"; product "A disintegrin and metalloproteinase with thrombospondin motifs 20-like, transcript variant X2"; exon_number "3"; model_evidence "Supporting evidence includes similarity to: 1 Protein, and 100% coverage of the annotated genomic feature by RNAseq alignments, including 1 sample with support for all annotated introns";
NC_042998.1	Gnomon	exon	115720989	115721324	.	-	.	gene_id "LOC115232558"; db_xref "GeneID:115232558"; gbkey "misc_RNA"; gene "LOC115232558"; ID ""; gene_name "LOC115232558"; transcript_id "XR_004997235.1"; product "A disintegrin and metalloproteinase with thrombospondin motifs 20-like, transcript variant X2"; exon_number "2"; model_evidence "Supporting evidence includes similarity to: 1 Protein, and 100% coverage of the annotated genomic feature by RNAseq alignments, including 1 sample with support for all annotated introns";
NC_042998.1	Gnomon	exon	115796300	115796907	.	-	.	gene_id "LOC115232558"; db_xref "GeneID:115232558"; gbkey "misc_RNA"; gene "LOC115232558"; ID ""; gene_name "LOC115232558"; transcript_id "XR_004997235.1"; product "A disintegrin and metalloproteinase with thrombospondin motifs 20-like, transcript variant X2"; exon_number "1"; model_evidence "Supporting evidence includes similarity to: 1 Protein, and 100% coverage of the annotated genomic feature by RNAseq alignments, including 1 sample with support for all annotated introns";
NC_042998.1	Gnomon	gene	198604728	198646965	.	-	.	gene_id "LOC115232559"; db_xref "GeneID:115232559"; gbkey "Gene"; gene "LOC115232559"; gene_biotype "protein_coding"; ID ""; gene_name "LOC115232559";
NC_042998.1	Gnomon	transcript	198604728	198646965	.	-	.	gene_id "LOC115232559"; ID "XM_029802512.2"; gene_name "LOC115232559"; transcript_id "XM_029802512.2";
NC_042998.1	Gnomon	CDS	198604913	198605004	.	-	2	gene_id "LOC115232559"; db_xref "GeneID:115232559"; gbkey "CDS"; gene "LOC115232559"; ID ""; gene_name "LOC115232559"; transcript_id "XM_029802512.2"; product "probable beta-D-xylosidase 6"; protein_id "XP_029658372.1"; exon_number "12";
NC_042998.1	Gnomon	CDS	198607770	198607944	.	-	0	gene_id "LOC115232559"; db_xref "GeneID:115232559"; gbkey "CDS"; gene "LOC115232559"; ID ""; gene_name "LOC115232559"; transcript_id "XM_029802512.2"; product "probable beta-D-xylosidase 6"; protein_id "XP_029658372.1"; exon_number "11";
NC_042998.1	Gnomon	CDS	198609932	198610132	.	-	0	gene_id "LOC115232559"; db_xref "GeneID:115232559"; gbkey "CDS"; gene "LOC115232559"; ID ""; gene_name "LOC115232559"; transcript_id "XM_029802512.2"; product "probable beta-D-xylosidase 6"; protein_id "XP_029658372.1"; exon_number "10";
NC_042998.1	Gnomon	CDS	198611319	198611530	.	-	2	gene_id "LOC115232559"; db_xref "GeneID:115232559"; gbkey "CDS"; gene "LOC115232559"; ID ""; gene_name "LOC115232559"; transcript_id "XM_029802512.2"; product "probable beta-D-xylosidase 6"; protein_id "XP_029658372.1"; exon_number "9";
NC_042998.1	Gnomon	CDS	198613451	198613540	.	-	2	gene_id "LOC115232559"; db_xref "GeneID:115232559"; gbkey "CDS"; gene "LOC115232559"; ID ""; gene_name "LOC115232559"; transcript_id "XM_029802512.2"; product "probable beta-D-xylosidase 6"; protein_id "XP_029658372.1"; exon_number "8";
NC_042998.1	Gnomon	CDS	198616234	198616456	.	-	0	gene_id "LOC115232559"; db_xref "GeneID:115232559"; gbkey "CDS"; gene "LOC115232559"; ID ""; gene_name "LOC115232559"; transcript_id "XM_029802512.2"; product "probable beta-D-xylosidase 6"; protein_id "XP_029658372.1"; exon_number "7";
NC_042998.1	Gnomon	CDS	198620052	198620302	.	-	2	gene_id "LOC115232559"; db_xref "GeneID:115232559"; gbkey "CDS"; gene "LOC115232559"; ID ""; gene_name "LOC115232559"; transcript_id "XM_029802512.2"; product "probable beta-D-xylosidase 6"; protein_id "XP_029658372.1"; exon_number "6";
NC_042998.1	Gnomon	CDS	198622883	198623109	.	-	1	gene_id "LOC115232559"; db_xref "GeneID:115232559"; gbkey "CDS"; gene "LOC115232559"; ID ""; gene_name "LOC115232559"; transcript_id "XM_029802512.2"; product "probable beta-D-xylosidase 6"; protein_id "XP_029658372.1"; exon_number "5";
NC_042998.1	Gnomon	CDS	198625840	198625931	.	-	0	gene_id "LOC115232559"; db_xref "GeneID:115232559"; gbkey "CDS"; gene "LOC115232559"; ID ""; gene_name "LOC115232559"; transcript_id "XM_029802512.2"; product "probable beta-D-xylosidase 6"; protein_id "XP_029658372.1"; exon_number "4";
NC_042998.1	Gnomon	CDS	198629124	198629294	.	-	0	gene_id "LOC115232559"; db_xref "GeneID:115232559"; gbkey "CDS"; gene "LOC115232559"; ID ""; gene_name "LOC115232559"; transcript_id "XM_029802512.2"; product "probable beta-D-xylosidase 6"; protein_id "XP_029658372.1"; exon_number "3";
NC_042998.1	Gnomon	CDS	198634731	198634890	.	-	1	gene_id "LOC115232559"; db_xref "GeneID:115232559"; gbkey "CDS"; gene "LOC115232559"; ID ""; gene_name "LOC115232559"; transcript_id "XM_029802512.2"; product "probable beta-D-xylosidase 6"; protein_id "XP_029658372.1"; exon_number "2";
NC_042998.1	Gnomon	CDS	198646526	198646857	.	-	0	gene_id "LOC115232559"; db_xref "GeneID:115232559"; gbkey "CDS"; gene "LOC115232559"; ID ""; gene_name "LOC115232559"; transcript_id "XM_029802512.2"; product "probable beta-D-xylosidase 6"; protein_id "XP_029658372.1"; exon_number "1";
NC_042998.1	Gnomon	exon	198604728	198605004	.	-	.	gene_id "LOC115232559"; db_xref "GeneID:115232559"; gbkey "mRNA"; gene "LOC115232559"; ID ""; gene_name "LOC115232559"; transcript_id "XM_029802512.2"; product "probable beta-D-xylosidase 6"; exon_number "12"; model_evidence "Supporting evidence includes similarity to: 9 Proteins, and 100% coverage of the annotated genomic feature by RNAseq alignments, including 46 samples with support for all annotated introns";
NC_042998.1	Gnomon	exon	198607770	198607944	.	-	.	gene_id "LOC115232559"; db_xref "GeneID:115232559"; gbkey "mRNA"; gene "LOC115232559"; ID ""; gene_name "LOC115232559"; transcript_id "XM_029802512.2"; product "probable beta-D-xylosidase 6"; exon_number "11"; model_evidence "Supporting evidence includes similarity to: 9 Proteins, and 100% coverage of the annotated genomic feature by RNAseq alignments, including 46 samples with support for all annotated introns";
NC_042998.1	Gnomon	exon	198609932	198610132	.	-	.	gene_id "LOC115232559"; db_xref "GeneID:115232559"; gbkey "mRNA"; gene "LOC115232559"; ID ""; gene_name "LOC115232559"; transcript_id "XM_029802512.2"; product "probable beta-D-xylosidase 6"; exon_number "10"; model_evidence "Supporting evidence includes similarity to: 9 Proteins, and 100% coverage of the annotated genomic feature by RNAseq alignments, including 46 samples with support for all annotated introns";
NC_042998.1	Gnomon	exon	198611319	198611530	.	-	.	gene_id "LOC115232559"; db_xref "GeneID:115232559"; gbkey "mRNA"; gene "LOC115232559"; ID ""; gene_name "LOC115232559"; transcript_id "XM_029802512.2"; product "probable beta-D-xylosidase 6"; exon_number "9"; model_evidence "Supporting evidence includes similarity to: 9 Proteins, and 100% coverage of the annotated genomic feature by RNAseq alignments, including 46 samples with support for all annotated introns";
NC_042998.1	Gnomon	exon	198613451	198613540	.	-	.	gene_id "LOC115232559"; db_xref "GeneID:115232559"; gbkey "mRNA"; gene "LOC115232559"; ID ""; gene_name "LOC115232559"; transcript_id "XM_029802512.2"; product "probable beta-D-xylosidase 6"; exon_number "8"; model_evidence "Supporting evidence includes similarity to: 9 Proteins, and 100% coverage of the annotated genomic feature by RNAseq alignments, including 46 samples with support for all annotated introns";
NC_042998.1	Gnomon	exon	198616234	198616456	.	-	.	gene_id "LOC115232559"; db_xref "GeneID:115232559"; gbkey "mRNA"; gene "LOC115232559"; ID ""; gene_name "LOC115232559"; transcript_id "XM_029802512.2"; product "probable beta-D-xylosidase 6"; exon_number "7"; model_evidence "Supporting evidence includes similarity to: 9 Proteins, and 100% coverage of the annotated genomic feature by RNAseq alignments, including 46 samples with support for all annotated introns";
NC_042998.1	Gnomon	exon	198620052	198620302	.	-	.	gene_id "LOC115232559"; db_xref "GeneID:115232559"; gbkey "mRNA"; gene "LOC115232559"; ID ""; gene_name "LOC115232559"; transcript_id "XM_029802512.2"; product "probable beta-D-xylosidase 6"; exon_number "6"; model_evidence "Supporting evidence includes similarity to: 9 Proteins, and 100% coverage of the annotated genomic feature by RNAseq alignments, including 46 samples with support for all annotated introns";
NC_042998.1	Gnomon	exon	198622883	198623109	.	-	.	gene_id "LOC115232559"; db_xref "GeneID:115232559"; gbkey "mRNA"; gene "LOC115232559"; ID ""; gene_name "LOC115232559"; transcript_id "XM_029802512.2"; product "probable beta-D-xylosidase 6"; exon_number "5"; model_evidence "Supporting evidence includes similarity to: 9 Proteins, and 100% coverage of the annotated genomic feature by RNAseq alignments, including 46 samples with support for all annotated introns";
NC_042998.1	Gnomon	exon	198625840	198625931	.	-	.	gene_id "LOC115232559"; db_xref "GeneID:115232559"; gbkey "mRNA"; gene "LOC115232559"; ID ""; gene_name "LOC115232559"; transcript_id "XM_029802512.2"; product "probable beta-D-xylosidase 6"; exon_number "4"; model_evidence "Supporting evidence includes similarity to: 9 Proteins, and 100% coverage of the annotated genomic feature by RNAseq alignments, including 46 samples with support for all annotated introns";
NC_042998.1	Gnomon	exon	198629124	198629294	.	-	.	gene_id "LOC115232559"; db_xref "GeneID:115232559"; gbkey "mRNA"; gene "LOC115232559"; ID ""; gene_name "LOC115232559"; transcript_id "XM_029802512.2"; product "probable beta-D-xylosidase 6"; exon_number "3"; model_evidence "Supporting evidence includes similarity to: 9 Proteins, and 100% coverage of the annotated genomic feature by RNAseq alignments, including 46 samples with support for all annotated introns";
NC_042998.1	Gnomon	exon	198634731	198634890	.	-	.	gene_id "LOC115232559"; db_xref "GeneID:115232559"; gbkey "mRNA"; gene "LOC115232559"; ID ""; gene_name "LOC115232559"; transcript_id "XM_029802512.2"; product "probable beta-D-xylosidase 6"; exon_number "2"; model_evidence "Supporting evidence includes similarity to: 9 Proteins, and 100% coverage of the annotated genomic feature by RNAseq alignments, including 46 samples with support for all annotated introns";
NC_042998.1	Gnomon	exon	198646526	198646965	.	-	.	gene_id "LOC115232559"; db_xref "GeneID:115232559"; gbkey "mRNA"; gene "LOC115232559"; ID ""; gene_name "LOC115232559"; transcript_id "XM_029802512.2"; product "probable beta-D-xylosidase 6"; exon_number "1"; model_evidence "Supporting evidence includes similarity to: 9 Proteins, and 100% coverage of the annotated genomic feature by RNAseq alignments, including 46 samples with support for all annotated introns";
NC_042998.1	Gnomon	start_codon	198646855	198646857	.	-	0	gene_id "LOC115232559"; db_xref "GeneID:115232559"; gbkey "CDS"; gene "LOC115232559"; ID ""; gene_name "LOC115232559"; transcript_id "XM_029802512.2"; product "probable beta-D-xylosidase 6"; protein_id "XP_029658372.1"; exon_number "1";
NC_042998.1	Gnomon	stop_codon	198604910	198604912	.	-	0	gene_id "LOC115232559"; db_xref "GeneID:115232559"; gbkey "CDS"; gene "LOC115232559"; ID ""; gene_name "LOC115232559"; transcript_id "XM_029802512.2"; product "probable beta-D-xylosidase 6"; protein_id "XP_029658372.1"; exon_number "12";
NC_042998.1	Gnomon	gene	40306809	40383578	.	-	.	gene_id "LOC115232561"; db_xref "GeneID:115232561"; gbkey "Gene"; gene "LOC115232561"; gene_biotype "protein_coding"; ID ""; gene_name "LOC115232561";
NC_042998.1	PBRI	transcript	40306809	40383466	.	-	.	gene_id "LOC115232561"; ID ""; gene_name "LOC115232561"; transcript_id "G6073.10"; uniq_trans_id "G6073.10";
NC_042998.1	PBRI	exon	40306809	40307273	.	-	.	gene_id "LOC115232561"; ID ""; gene_name "LOC115232561"; transcript_id "G6073.10"; exon_number "7"; uniq_trans_id "G6073.10";
NC_042998.1	PBRI	exon	40310665	40311149	.	-	.	gene_id "LOC115232561"; ID ""; gene_name "LOC115232561"; transcript_id "G6073.10"; exon_number "6"; uniq_trans_id "G6073.10";
NC_042998.1	PBRI	exon	40312286	40312358	.	-	.	gene_id "LOC115232561"; ID ""; gene_name "LOC115232561"; transcript_id "G6073.10"; exon_number "5"; uniq_trans_id "G6073.10";
NC_042998.1	PBRI	exon	40317798	40318182	.	-	.	gene_id "LOC115232561"; ID ""; gene_name "LOC115232561"; transcript_id "G6073.10"; exon_number "4"; uniq_trans_id "G6073.10";
NC_042998.1	PBRI	exon	40327841	40327988	.	-	.	gene_id "LOC115232561"; ID ""; gene_name "LOC115232561"; transcript_id "G6073.10"; exon_number "3"; uniq_trans_id "G6073.10";
NC_042998.1	PBRI	exon	40332674	40332810	.	-	.	gene_id "LOC115232561"; ID ""; gene_name "LOC115232561"; transcript_id "G6073.10"; exon_number "2"; uniq_trans_id "G6073.10";
NC_042998.1	PBRI	exon	40382986	40383466	.	-	.	gene_id "LOC115232561"; ID ""; gene_name "LOC115232561"; transcript_id "G6073.10"; exon_number "1"; uniq_trans_id "G6073.10";
NC_042998.1	PBRI	transcript	40306809	40383492	.	-	.	gene_id "LOC115232561"; ID ""; gene_name "LOC115232561"; transcript_id "G6073.11"; uniq_trans_id "G6073.11";
NC_042998.1	PBRI	exon	40306809	40307273	.	-	.	gene_id "LOC115232561"; ID ""; gene_name "LOC115232561"; transcript_id "G6073.11"; exon_number "6"; uniq_trans_id "G6073.11";
NC_042998.1	PBRI	exon	40310665	40311149	.	-	.	gene_id "LOC115232561"; ID ""; gene_name "LOC115232561"; transcript_id "G6073.11"; exon_number "5"; uniq_trans_id "G6073.11";
NC_042998.1	PBRI	exon	40312286	40312358	.	-	.	gene_id "LOC115232561"; ID ""; gene_name "LOC115232561"; transcript_id "G6073.11"; exon_number "4"; uniq_trans_id "G6073.11";
NC_042998.1	PBRI	exon	40317798	40318182	.	-	.	gene_id "LOC115232561"; ID ""; gene_name "LOC115232561"; transcript_id "G6073.11"; exon_number "3"; uniq_trans_id "G6073.11";
NC_042998.1	PBRI	exon	40332674	40332810	.	-	.	gene_id "LOC115232561"; ID ""; gene_name "LOC115232561"; transcript_id "G6073.11"; exon_number "2"; uniq_trans_id "G6073.11";
NC_042998.1	PBRI	exon	40382986	40383492	.	-	.	gene_id "LOC115232561"; ID ""; gene_name "LOC115232561"; transcript_id "G6073.11"; exon_number "1"; uniq_trans_id "G6073.11";
NC_042998.1	PBRI	transcript	40306809	40383492	.	-	.	gene_id "LOC115232561"; ID ""; gene_name "LOC115232561"; transcript_id "G6073.12"; uniq_trans_id "G6073.12";
NC_042998.1	PBRI	exon	40306809	40307273	.	-	.	gene_id "LOC115232561"; ID ""; gene_name "LOC115232561"; transcript_id "G6073.12"; exon_number "6"; uniq_trans_id "G6073.12";
NC_042998.1	PBRI	exon	40310665	40311149	.	-	.	gene_id "LOC115232561"; ID ""; gene_name "LOC115232561"; transcript_id "G6073.12"; exon_number "5"; uniq_trans_id "G6073.12";
NC_042998.1	PBRI	exon	40312286	40312358	.	-	.	gene_id "LOC115232561"; ID ""; gene_name "LOC115232561"; transcript_id "G6073.12"; exon_number "4"; uniq_trans_id "G6073.12";
NC_042998.1	PBRI	exon	40318007	40318182	.	-	.	gene_id "LOC115232561"; ID ""; gene_name "LOC115232561"; transcript_id "G6073.12"; exon_number "3"; uniq_trans_id "G6073.12";
NC_042998.1	PBRI	exon	40332674	40332810	.	-	.	gene_id "LOC115232561"; ID ""; gene_name "LOC115232561"; transcript_id "G6073.12"; exon_number "2"; uniq_trans_id "G6073.12";
NC_042998.1	PBRI	exon	40382986	40383492	.	-	.	gene_id "LOC115232561"; ID ""; gene_name "LOC115232561"; transcript_id "G6073.12"; exon_number "1"; uniq_trans_id "G6073.12";
NC_042998.1	PBRI	transcript	40306809	40383495	.	-	.	gene_id "LOC115232561"; ID ""; gene_name "LOC115232561"; transcript_id "G6073.13"; uniq_trans_id "G6073.13";
NC_042998.1	PBRI	exon	40306809	40307273	.	-	.	gene_id "LOC115232561"; ID ""; gene_name "LOC115232561"; transcript_id "G6073.13"; exon_number "6"; uniq_trans_id "G6073.13";
NC_042998.1	PBRI	exon	40310665	40311149	.	-	.	gene_id "LOC115232561"; ID ""; gene_name "LOC115232561"; transcript_id "G6073.13"; exon_number "5"; uniq_trans_id "G6073.13";
NC_042998.1	PBRI	exon	40317798	40317893	.	-	.	gene_id "LOC115232561"; ID ""; gene_name "LOC115232561"; transcript_id "G6073.13"; exon_number "4"; uniq_trans_id "G6073.13";
NC_042998.1	PBRI	exon	40318007	40318182	.	-	.	gene_id "LOC115232561"; ID ""; gene_name "LOC115232561"; transcript_id "G6073.13"; exon_number "3"; uniq_trans_id "G6073.13";
NC_042998.1	PBRI	exon	40332674	40332810	.	-	.	gene_id "LOC115232561"; ID ""; gene_name "LOC115232561"; transcript_id "G6073.13"; exon_number "2"; uniq_trans_id "G6073.13";
NC_042998.1	PBRI	exon	40382986	40383495	.	-	.	gene_id "LOC115232561"; ID ""; gene_name "LOC115232561"; transcript_id "G6073.13"; exon_number "1"; uniq_trans_id "G6073.13";
NC_042998.1	PBRI	transcript	40306809	40327970	.	-	.	gene_id "LOC115232561"; ID ""; gene_name "LOC115232561"; transcript_id "G6073.14"; uniq_trans_id "G6073.14";
NC_042998.1	PBRI	exon	40306809	40307273	.	-	.	gene_id "LOC115232561"; ID ""; gene_name "LOC115232561"; transcript_id "G6073.14"; exon_number "5"; uniq_trans_id "G6073.14";
NC_042998.1	PBRI	exon	40310665	40312358	.	-	.	gene_id "LOC115232561"; ID ""; gene_name "LOC115232561"; transcript_id "G6073.14"; exon_number "4"; uniq_trans_id "G6073.14";
NC_042998.1	PBRI	exon	40317798	40317893	.	-	.	gene_id "LOC115232561"; ID ""; gene_name "LOC115232561"; transcript_id "G6073.14"; exon_number "3"; uniq_trans_id "G6073.14";
NC_042998.1	PBRI	exon	40318007	40318182	.	-	.	gene_id "LOC115232561"; ID ""; gene_name "LOC115232561"; transcript_id "G6073.14"; exon_number "2"; uniq_trans_id "G6073.14";
NC_042998.1	PBRI	exon	40327841	40327970	.	-	.	gene_id "LOC115232561"; ID ""; gene_name "LOC115232561"; transcript_id "G6073.14"; exon_number "1"; uniq_trans_id "G6073.14";
NC_042998.1	PBRI	transcript	40306809	40383510	.	-	.	gene_id "LOC115232561"; ID ""; gene_name "LOC115232561"; transcript_id "G6073.15"; uniq_trans_id "G6073.15";
NC_042998.1	PBRI	exon	40306809	40307273	.	-	.	gene_id "LOC115232561"; ID ""; gene_name "LOC115232561"; transcript_id "G6073.15"; exon_number "6"; uniq_trans_id "G6073.15";
NC_042998.1	PBRI	exon	40310665	40312358	.	-	.	gene_id "LOC115232561"; ID ""; gene_name "LOC115232561"; transcript_id "G6073.15"; exon_number "5"; uniq_trans_id "G6073.15";
NC_042998.1	PBRI	exon	40317798	40317893	.	-	.	gene_id "LOC115232561"; ID ""; gene_name "LOC115232561"; transcript_id "G6073.15"; exon_number "4"; uniq_trans_id "G6073.15";
NC_042998.1	PBRI	exon	40318007	40318182	.	-	.	gene_id "LOC115232561"; ID ""; gene_name "LOC115232561"; transcript_id "G6073.15"; exon_number "3"; uniq_trans_id "G6073.15";
NC_042998.1	PBRI	exon	40332674	40332810	.	-	.	gene_id "LOC115232561"; ID ""; gene_name "LOC115232561"; transcript_id "G6073.15"; exon_number "2"; uniq_trans_id "G6073.15";
NC_042998.1	PBRI	exon	40382986	40383510	.	-	.	gene_id "LOC115232561"; ID ""; gene_name "LOC115232561"; transcript_id "G6073.15"; exon_number "1"; uniq_trans_id "G6073.15";
NC_042998.1	PBRI	transcript	40306827	40383492	.	-	.	gene_id "LOC115232561"; ID ""; gene_name "LOC115232561"; transcript_id "G6073.17"; uniq_trans_id "G6073.17";
NC_042998.1	PBRI	exon	40306827	40307273	.	-	.	gene_id "LOC115232561"; ID ""; gene_name "LOC115232561"; transcript_id "G6073.17"; exon_number "8"; uniq_trans_id "G6073.17";
NC_042998.1	PBRI	exon	40310665	40311149	.	-	.	gene_id "LOC115232561"; ID ""; gene_name "LOC115232561"; transcript_id "G6073.17"; exon_number "7"; uniq_trans_id "G6073.17";
NC_042998.1	PBRI	exon	40312286	40312358	.	-	.	gene_id "LOC115232561"; ID ""; gene_name "LOC115232561"; transcript_id "G6073.17"; exon_number "6"; uniq_trans_id "G6073.17";
NC_042998.1	PBRI	exon	40317798	40317893	.	-	.	gene_id "LOC115232561"; ID ""; gene_name "LOC115232561"; transcript_id "G6073.17"; exon_number "5"; uniq_trans_id "G6073.17";
NC_042998.1	PBRI	exon	40318007	40318182	.	-	.	gene_id "LOC115232561"; ID ""; gene_name "LOC115232561"; transcript_id "G6073.17"; exon_number "4"; uniq_trans_id "G6073.17";
NC_042998.1	PBRI	exon	40327274	40327566	.	-	.	gene_id "LOC115232561"; ID ""; gene_name "LOC115232561"; transcript_id "G6073.17"; exon_number "3"; uniq_trans_id "G6073.17";
NC_042998.1	PBRI	exon	40332674	40332810	.	-	.	gene_id "LOC115232561"; ID ""; gene_name "LOC115232561"; transcript_id "G6073.17"; exon_number "2"; uniq_trans_id "G6073.17";
NC_042998.1	PBRI	exon	40382986	40383492	.	-	.	gene_id "LOC115232561"; ID ""; gene_name "LOC115232561"; transcript_id "G6073.17"; exon_number "1"; uniq_trans_id "G6073.17";
NC_042998.1	PBRI	transcript	40308748	40383510	.	-	.	gene_id "LOC115232561"; ID ""; gene_name "LOC115232561"; transcript_id "G6073.24"; uniq_trans_id "G6073.24";
NC_042998.1	PBRI	exon	40308748	40311149	.	-	.	gene_id "LOC115232561"; ID ""; gene_name "LOC115232561"; transcript_id "G6073.24"; exon_number "6"; uniq_trans_id "G6073.24";
NC_042998.1	PBRI	exon	40312286	40312358	.	-	.	gene_id "LOC115232561"; ID ""; gene_name "LOC115232561"; transcript_id "G6073.24"; exon_number "5"; uniq_trans_id "G6073.24";
NC_042998.1	PBRI	exon	40317798	40317893	.	-	.	gene_id "LOC115232561"; ID ""; gene_name "LOC115232561"; transcript_id "G6073.24"; exon_number "4"; uniq_trans_id "G6073.24";
NC_042998.1	PBRI	exon	40318007	40318182	.	-	.	gene_id "LOC115232561"; ID ""; gene_name "LOC115232561"; transcript_id "G6073.24"; exon_number "3"; uniq_trans_id "G6073.24";
NC_042998.1	PBRI	exon	40332674	40332810	.	-	.	gene_id "LOC115232561"; ID ""; gene_name "LOC115232561"; transcript_id "G6073.24"; exon_number "2"; uniq_trans_id "G6073.24";
NC_042998.1	PBRI	exon	40382986	40383510	.	-	.	gene_id "LOC115232561"; ID ""; gene_name "LOC115232561"; transcript_id "G6073.24"; exon_number "1"; uniq_trans_id "G6073.24";
NC_042998.1	PBRI	transcript	40310673	40383495	.	-	.	gene_id "LOC115232561"; ID ""; gene_name "LOC115232561"; transcript_id "G6073.25"; uniq_trans_id "G6073.25";
NC_042998.1	PBRI	exon	40310673	40311149	.	-	.	gene_id "LOC115232561"; ID ""; gene_name "LOC115232561"; transcript_id "G6073.25"; exon_number "6"; uniq_trans_id "G6073.25";
NC_042998.1	PBRI	exon	40312286	40312358	.	-	.	gene_id "LOC115232561"; ID ""; gene_name "LOC115232561"; transcript_id "G6073.25"; exon_number "5"; uniq_trans_id "G6073.25";
NC_042998.1	PBRI	exon	40317798	40317893	.	-	.	gene_id "LOC115232561"; ID ""; gene_name "LOC115232561"; transcript_id "G6073.25"; exon_number "4"; uniq_trans_id "G6073.25";
NC_042998.1	PBRI	exon	40318007	40318182	.	-	.	gene_id "LOC115232561"; ID ""; gene_name "LOC115232561"; transcript_id "G6073.25"; exon_number "3"; uniq_trans_id "G6073.25";
NC_042998.1	PBRI	exon	40332674	40332810	.	-	.	gene_id "LOC115232561"; ID ""; gene_name "LOC115232561"; transcript_id "G6073.25"; exon_number "2"; uniq_trans_id "G6073.25";
NC_042998.1	PBRI	exon	40382986	40383495	.	-	.	gene_id "LOC115232561"; ID ""; gene_name "LOC115232561"; transcript_id "G6073.25"; exon_number "1"; uniq_trans_id "G6073.25";
NC_042998.1	PBRI	transcript	40329992	40383510	.	-	.	gene_id "LOC115232561"; ID ""; gene_name "LOC115232561"; transcript_id "G6073.35"; uniq_trans_id "G6073.35";
NC_042998.1	PBRI	exon	40329992	40332810	.	-	.	gene_id "LOC115232561"; ID ""; gene_name "LOC115232561"; transcript_id "G6073.35"; exon_number "2"; uniq_trans_id "G6073.35";
NC_042998.1	PBRI	exon	40382986	40383510	.	-	.	gene_id "LOC115232561"; ID ""; gene_name "LOC115232561"; transcript_id "G6073.35"; exon_number "1"; uniq_trans_id "G6073.35";
NC_042998.1	PBRI	transcript	40306809	40383495	.	-	.	gene_id "LOC115232561"; ID ""; gene_name "LOC115232561"; transcript_id "G6073.4"; uniq_trans_id "G6073.4";
NC_042998.1	PBRI	exon	40306809	40307273	.	-	.	gene_id "LOC115232561"; ID ""; gene_name "LOC115232561"; transcript_id "G6073.4"; exon_number "8"; uniq_trans_id "G6073.4";
NC_042998.1	PBRI	exon	40310665	40311149	.	-	.	gene_id "LOC115232561"; ID ""; gene_name "LOC115232561"; transcript_id "G6073.4"; exon_number "7"; uniq_trans_id "G6073.4";
NC_042998.1	PBRI	exon	40312286	40312358	.	-	.	gene_id "LOC115232561"; ID ""; gene_name "LOC115232561"; transcript_id "G6073.4"; exon_number "6"; uniq_trans_id "G6073.4";
NC_042998.1	PBRI	exon	40317798	40317893	.	-	.	gene_id "LOC115232561"; ID ""; gene_name "LOC115232561"; transcript_id "G6073.4"; exon_number "5"; uniq_trans_id "G6073.4";
NC_042998.1	PBRI	exon	40318007	40318182	.	-	.	gene_id "LOC115232561"; ID ""; gene_name "LOC115232561"; transcript_id "G6073.4"; exon_number "4"; uniq_trans_id "G6073.4";
NC_042998.1	PBRI	exon	40326617	40327566	.	-	.	gene_id "LOC115232561"; ID ""; gene_name "LOC115232561"; transcript_id "G6073.4"; exon_number "3"; uniq_trans_id "G6073.4";
NC_042998.1	PBRI	exon	40332674	40332810	.	-	.	gene_id "LOC115232561"; ID ""; gene_name "LOC115232561"; transcript_id "G6073.4"; exon_number "2"; uniq_trans_id "G6073.4";
NC_042998.1	PBRI	exon	40382986	40383495	.	-	.	gene_id "LOC115232561"; ID ""; gene_name "LOC115232561"; transcript_id "G6073.4"; exon_number "1"; uniq_trans_id "G6073.4";
NC_042998.1	PBRI	transcript	40306809	40329816	.	-	.	gene_id "LOC115232561"; ID ""; gene_name "LOC115232561"; transcript_id "G6073.5"; uniq_trans_id "G6073.5";
NC_042998.1	PBRI	exon	40306809	40307273	.	-	.	gene_id "LOC115232561"; ID ""; gene_name "LOC115232561"; transcript_id "G6073.5"; exon_number "6"; uniq_trans_id "G6073.5";
NC_042998.1	PBRI	exon	40310665	40311149	.	-	.	gene_id "LOC115232561"; ID ""; gene_name "LOC115232561"; transcript_id "G6073.5"; exon_number "5"; uniq_trans_id "G6073.5";
NC_042998.1	PBRI	exon	40312286	40312358	.	-	.	gene_id "LOC115232561"; ID ""; gene_name "LOC115232561"; transcript_id "G6073.5"; exon_number "4"; uniq_trans_id "G6073.5";
NC_042998.1	PBRI	exon	40317798	40317893	.	-	.	gene_id "LOC115232561"; ID ""; gene_name "LOC115232561"; transcript_id "G6073.5"; exon_number "3"; uniq_trans_id "G6073.5";
NC_042998.1	PBRI	exon	40318007	40318182	.	-	.	gene_id "LOC115232561"; ID ""; gene_name "LOC115232561"; transcript_id "G6073.5"; exon_number "2"; uniq_trans_id "G6073.5";
NC_042998.1	PBRI	exon	40327274	40329816	.	-	.	gene_id "LOC115232561"; ID ""; gene_name "LOC115232561"; transcript_id "G6073.5"; exon_number "1"; uniq_trans_id "G6073.5";
NC_042998.1	PBRI	transcript	40306809	40383527	.	-	.	gene_id "LOC115232561"; ID ""; gene_name "LOC115232561"; transcript_id "G6073.6"; uniq_trans_id "G6073.6";
NC_042998.1	PBRI	exon	40306809	40307273	.	-	.	gene_id "LOC115232561"; ID ""; gene_name "LOC115232561"; transcript_id "G6073.6"; exon_number "8"; uniq_trans_id "G6073.6";
NC_042998.1	PBRI	exon	40310665	40311149	.	-	.	gene_id "LOC115232561"; ID ""; gene_name "LOC115232561"; transcript_id "G6073.6"; exon_number "7"; uniq_trans_id "G6073.6";
NC_042998.1	PBRI	exon	40312286	40312358	.	-	.	gene_id "LOC115232561"; ID ""; gene_name "LOC115232561"; transcript_id "G6073.6"; exon_number "6"; uniq_trans_id "G6073.6";
NC_042998.1	PBRI	exon	40317798	40317893	.	-	.	gene_id "LOC115232561"; ID ""; gene_name "LOC115232561"; transcript_id "G6073.6"; exon_number "5"; uniq_trans_id "G6073.6";
NC_042998.1	PBRI	exon	40318007	40318182	.	-	.	gene_id "LOC115232561"; ID ""; gene_name "LOC115232561"; transcript_id "G6073.6"; exon_number "4"; uniq_trans_id "G6073.6";
NC_042998.1	PBRI	exon	40327841	40327988	.	-	.	gene_id "LOC115232561"; ID ""; gene_name "LOC115232561"; transcript_id "G6073.6"; exon_number "3"; uniq_trans_id "G6073.6";
NC_042998.1	PBRI	exon	40332674	40332810	.	-	.	gene_id "LOC115232561"; ID ""; gene_name "LOC115232561"; transcript_id "G6073.6"; exon_number "2"; uniq_trans_id "G6073.6";
NC_042998.1	PBRI	exon	40382986	40383527	.	-	.	gene_id "LOC115232561"; ID ""; gene_name "LOC115232561"; transcript_id "G6073.6"; exon_number "1"; uniq_trans_id "G6073.6";
NC_042998.1	PBRI	transcript	40306809	40328945	.	-	.	gene_id "LOC115232561"; ID ""; gene_name "LOC115232561"; transcript_id "G6073.7"; uniq_trans_id "G6073.7";
NC_042998.1	PBRI	exon	40306809	40307273	.	-	.	gene_id "LOC115232561"; ID ""; gene_name "LOC115232561"; transcript_id "G6073.7"; exon_number "6"; uniq_trans_id "G6073.7";
NC_042998.1	PBRI	exon	40310665	40311149	.	-	.	gene_id "LOC115232561"; ID ""; gene_name "LOC115232561"; transcript_id "G6073.7"; exon_number "5"; uniq_trans_id "G6073.7";
NC_042998.1	PBRI	exon	40312286	40312358	.	-	.	gene_id "LOC115232561"; ID ""; gene_name "LOC115232561"; transcript_id "G6073.7"; exon_number "4"; uniq_trans_id "G6073.7";
NC_042998.1	PBRI	exon	40317798	40317893	.	-	.	gene_id "LOC115232561"; ID ""; gene_name "LOC115232561"; transcript_id "G6073.7"; exon_number "3"; uniq_trans_id "G6073.7";
NC_042998.1	PBRI	exon	40318007	40318182	.	-	.	gene_id "LOC115232561"; ID ""; gene_name "LOC115232561"; transcript_id "G6073.7"; exon_number "2"; uniq_trans_id "G6073.7";
NC_042998.1	PBRI	exon	40327841	40328945	.	-	.	gene_id "LOC115232561"; ID ""; gene_name "LOC115232561"; transcript_id "G6073.7"; exon_number "1"; uniq_trans_id "G6073.7";
NC_042998.1	PBRI	transcript	40306809	40372426	.	-	.	gene_id "LOC115232561"; ID ""; gene_name "LOC115232561"; transcript_id "G6073.8"; uniq_trans_id "G6073.8";
NC_042998.1	PBRI	exon	40306809	40307273	.	-	.	gene_id "LOC115232561"; ID ""; gene_name "LOC115232561"; transcript_id "G6073.8"; exon_number "7"; uniq_trans_id "G6073.8";
NC_042998.1	PBRI	exon	40310665	40311149	.	-	.	gene_id "LOC115232561"; ID ""; gene_name "LOC115232561"; transcript_id "G6073.8"; exon_number "6"; uniq_trans_id "G6073.8";
NC_042998.1	PBRI	exon	40312286	40312358	.	-	.	gene_id "LOC115232561"; ID ""; gene_name "LOC115232561"; transcript_id "G6073.8"; exon_number "5"; uniq_trans_id "G6073.8";
NC_042998.1	PBRI	exon	40317798	40317893	.	-	.	gene_id "LOC115232561"; ID ""; gene_name "LOC115232561"; transcript_id "G6073.8"; exon_number "4"; uniq_trans_id "G6073.8";
NC_042998.1	PBRI	exon	40318007	40318182	.	-	.	gene_id "LOC115232561"; ID ""; gene_name "LOC115232561"; transcript_id "G6073.8"; exon_number "3"; uniq_trans_id "G6073.8";
NC_042998.1	PBRI	exon	40332674	40332810	.	-	.	gene_id "LOC115232561"; ID ""; gene_name "LOC115232561"; transcript_id "G6073.8"; exon_number "2"; uniq_trans_id "G6073.8";
NC_042998.1	PBRI	exon	40372223	40372426	.	-	.	gene_id "LOC115232561"; ID ""; gene_name "LOC115232561"; transcript_id "G6073.8"; exon_number "1"; uniq_trans_id "G6073.8";
NC_042998.1	PBRI	transcript	40306809	40383578	.	-	.	gene_id "LOC115232561"; ID ""; gene_name "LOC115232561"; transcript_id "G6073.9"; uniq_trans_id "G6073.9";
NC_042998.1	PBRI	exon	40306809	40307273	.	-	.	gene_id "LOC115232561"; ID ""; gene_name "LOC115232561"; transcript_id "G6073.9"; exon_number "6"; uniq_trans_id "G6073.9";
NC_042998.1	PBRI	exon	40310665	40311149	.	-	.	gene_id "LOC115232561"; ID ""; gene_name "LOC115232561"; transcript_id "G6073.9"; exon_number "5"; uniq_trans_id "G6073.9";
NC_042998.1	PBRI	exon	40312286	40312358	.	-	.	gene_id "LOC115232561"; ID ""; gene_name "LOC115232561"; transcript_id "G6073.9"; exon_number "4"; uniq_trans_id "G6073.9";
NC_042998.1	PBRI	exon	40317798	40317893	.	-	.	gene_id "LOC115232561"; ID ""; gene_name "LOC115232561"; transcript_id "G6073.9"; exon_number "3"; uniq_trans_id "G6073.9";
NC_042998.1	PBRI	exon	40318007	40318182	.	-	.	gene_id "LOC115232561"; ID ""; gene_name "LOC115232561"; transcript_id "G6073.9"; exon_number "2"; uniq_trans_id "G6073.9";
NC_042998.1	PBRI	exon	40382986	40383578	.	-	.	gene_id "LOC115232561"; ID ""; gene_name "LOC115232561"; transcript_id "G6073.9"; exon_number "1"; uniq_trans_id "G6073.9";
NC_042998.1	Gnomon	transcript	40306822	40383543	.	-	.	gene_id "LOC115232561"; ID "XM_029802514.2"; gene_name "LOC115232561"; transcript_id "XM_029802514.2";
NC_042998.1	Gnomon	CDS	40310668	40311149	.	-	2	gene_id "LOC115232561"; db_xref "GeneID:115232561"; gbkey "CDS"; gene "LOC115232561"; ID ""; gene_name "LOC115232561"; transcript_id "XM_029802514.2"; product "1-acyl-sn-glycerol-3-phosphate acyltransferase alpha"; protein_id "XP_029658374.1"; exon_number "6";
NC_042998.1	Gnomon	CDS	40312286	40312358	.	-	0	gene_id "LOC115232561"; db_xref "GeneID:115232561"; gbkey "CDS"; gene "LOC115232561"; ID ""; gene_name "LOC115232561"; transcript_id "XM_029802514.2"; product "1-acyl-sn-glycerol-3-phosphate acyltransferase alpha"; protein_id "XP_029658374.1"; exon_number "5";
NC_042998.1	Gnomon	CDS	40317798	40317893	.	-	0	gene_id "LOC115232561"; db_xref "GeneID:115232561"; gbkey "CDS"; gene "LOC115232561"; ID ""; gene_name "LOC115232561"; transcript_id "XM_029802514.2"; product "1-acyl-sn-glycerol-3-phosphate acyltransferase alpha"; protein_id "XP_029658374.1"; exon_number "4";
NC_042998.1	Gnomon	CDS	40318007	40318182	.	-	2	gene_id "LOC115232561"; db_xref "GeneID:115232561"; gbkey "CDS"; gene "LOC115232561"; ID ""; gene_name "LOC115232561"; transcript_id "XM_029802514.2"; product "1-acyl-sn-glycerol-3-phosphate acyltransferase alpha"; protein_id "XP_029658374.1"; exon_number "3";
NC_042998.1	Gnomon	CDS	40332674	40332810	.	-	1	gene_id "LOC115232561"; db_xref "GeneID:115232561"; gbkey "CDS"; gene "LOC115232561"; ID ""; gene_name "LOC115232561"; transcript_id "XM_029802514.2"; product "1-acyl-sn-glycerol-3-phosphate acyltransferase alpha"; protein_id "XP_029658374.1"; exon_number "2";
NC_042998.1	Gnomon	CDS	40382986	40383173	.	-	0	gene_id "LOC115232561"; db_xref "GeneID:115232561"; gbkey "CDS"; gene "LOC115232561"; ID ""; gene_name "LOC115232561"; transcript_id "XM_029802514.2"; product "1-acyl-sn-glycerol-3-phosphate acyltransferase alpha"; protein_id "XP_029658374.1"; exon_number "1";
NC_042998.1	Gnomon	exon	40306822	40307273	.	-	.	gene_id "LOC115232561"; db_xref "GeneID:115232561"; gbkey "mRNA"; gene "LOC115232561"; ID ""; gene_name "LOC115232561"; transcript_id "XM_029802514.2"; product "1-acyl-sn-glycerol-3-phosphate acyltransferase alpha"; exon_number "7"; model_evidence "Supporting evidence includes similarity to: 10 Proteins, and 100% coverage of the annotated genomic feature by RNAseq alignments, including 44 samples with support for all annotated introns";
NC_042998.1	Gnomon	exon	40310665	40311149	.	-	.	gene_id "LOC115232561"; db_xref "GeneID:115232561"; gbkey "mRNA"; gene "LOC115232561"; ID ""; gene_name "LOC115232561"; transcript_id "XM_029802514.2"; product "1-acyl-sn-glycerol-3-phosphate acyltransferase alpha"; exon_number "6"; model_evidence "Supporting evidence includes similarity to: 10 Proteins, and 100% coverage of the annotated genomic feature by RNAseq alignments, including 44 samples with support for all annotated introns";
NC_042998.1	Gnomon	exon	40312286	40312358	.	-	.	gene_id "LOC115232561"; db_xref "GeneID:115232561"; gbkey "mRNA"; gene "LOC115232561"; ID ""; gene_name "LOC115232561"; transcript_id "XM_029802514.2"; product "1-acyl-sn-glycerol-3-phosphate acyltransferase alpha"; exon_number "5"; model_evidence "Supporting evidence includes similarity to: 10 Proteins, and 100% coverage of the annotated genomic feature by RNAseq alignments, including 44 samples with support for all annotated introns";
NC_042998.1	Gnomon	exon	40317798	40317893	.	-	.	gene_id "LOC115232561"; db_xref "GeneID:115232561"; gbkey "mRNA"; gene "LOC115232561"; ID ""; gene_name "LOC115232561"; transcript_id "XM_029802514.2"; product "1-acyl-sn-glycerol-3-phosphate acyltransferase alpha"; exon_number "4"; model_evidence "Supporting evidence includes similarity to: 10 Proteins, and 100% coverage of the annotated genomic feature by RNAseq alignments, including 44 samples with support for all annotated introns";
NC_042998.1	Gnomon	exon	40318007	40318182	.	-	.	gene_id "LOC115232561"; db_xref "GeneID:115232561"; gbkey "mRNA"; gene "LOC115232561"; ID ""; gene_name "LOC115232561"; transcript_id "XM_029802514.2"; product "1-acyl-sn-glycerol-3-phosphate acyltransferase alpha"; exon_number "3"; model_evidence "Supporting evidence includes similarity to: 10 Proteins, and 100% coverage of the annotated genomic feature by RNAseq alignments, including 44 samples with support for all annotated introns";
NC_042998.1	Gnomon	exon	40332674	40332810	.	-	.	gene_id "LOC115232561"; db_xref "GeneID:115232561"; gbkey "mRNA"; gene "LOC115232561"; ID ""; gene_name "LOC115232561"; transcript_id "XM_029802514.2"; product "1-acyl-sn-glycerol-3-phosphate acyltransferase alpha"; exon_number "2"; model_evidence "Supporting evidence includes similarity to: 10 Proteins, and 100% coverage of the annotated genomic feature by RNAseq alignments, including 44 samples with support for all annotated introns";
NC_042998.1	Gnomon	exon	40382986	40383543	.	-	.	gene_id "LOC115232561"; db_xref "GeneID:115232561"; gbkey "mRNA"; gene "LOC115232561"; ID ""; gene_name "LOC115232561"; transcript_id "XM_029802514.2"; product "1-acyl-sn-glycerol-3-phosphate acyltransferase alpha"; exon_number "1"; model_evidence "Supporting evidence includes similarity to: 10 Proteins, and 100% coverage of the annotated genomic feature by RNAseq alignments, including 44 samples with support for all annotated introns";
NC_042998.1	Gnomon	start_codon	40383171	40383173	.	-	0	gene_id "LOC115232561"; db_xref "GeneID:115232561"; gbkey "CDS"; gene "LOC115232561"; ID ""; gene_name "LOC115232561"; transcript_id "XM_029802514.2"; product "1-acyl-sn-glycerol-3-phosphate acyltransferase alpha"; protein_id "XP_029658374.1"; exon_number "1";
NC_042998.1	Gnomon	stop_codon	40310665	40310667	.	-	0	gene_id "LOC115232561"; db_xref "GeneID:115232561"; gbkey "CDS"; gene "LOC115232561"; ID ""; gene_name "LOC115232561"; transcript_id "XM_029802514.2"; product "1-acyl-sn-glycerol-3-phosphate acyltransferase alpha"; protein_id "XP_029658374.1"; exon_number "6";
NC_042998.1	Gnomon	gene	136724897	136880846	.	+	.	gene_id "LOC115232562"; db_xref "GeneID:115232562"; gbkey "Gene"; gene "LOC115232562"; gene_biotype "protein_coding"; ID ""; gene_name "LOC115232562";
NC_042998.1	Gnomon~FLAMseq	transcript	136724897	136880846	.	+	.	gene_id "LOC115232562"; ID "XM_029802515.2"; gene_name "LOC115232562"; transcript_id "FLAMseq_ext~XM_029802515.2"; three_prime_ext "59207";
NC_042998.1	Gnomon~FLAMseq	exon	136724897	136726261	.	+	.	gene_id "LOC115232562"; db_xref "GeneID:115232562"; gbkey "mRNA"; gene "LOC115232562"; ID ""; gene_name "LOC115232562"; transcript_id "FLAMseq_ext~XM_029802515.2"; product "angiopoietin-related protein 7"; exon_number "1"; model_evidence "Supporting evidence includes similarity to: 31 Proteins, and 100% coverage of the annotated genomic feature by RNAseq alignments, including 23 samples with support for all annotated introns";
NC_042998.1	Gnomon~FLAMseq	exon	136815154	136815598	.	+	.	gene_id "LOC115232562"; db_xref "GeneID:115232562"; gbkey "mRNA"; gene "LOC115232562"; ID ""; gene_name "LOC115232562"; transcript_id "FLAMseq_ext~XM_029802515.2"; product "angiopoietin-related protein 7"; exon_number "2"; model_evidence "Supporting evidence includes similarity to: 31 Proteins, and 100% coverage of the annotated genomic feature by RNAseq alignments, including 23 samples with support for all annotated introns";
NC_042998.1	Gnomon~FLAMseq	exon	136820175	136821639	.	+	.	gene_id "LOC115232562"; db_xref "GeneID:115232562"; gbkey "mRNA"; gene "LOC115232562"; ID ""; gene_name "LOC115232562"; transcript_id "FLAMseq_ext~XM_029802515.2"; product "angiopoietin-related protein 7"; exon_number "3"; model_evidence "Supporting evidence includes similarity to: 31 Proteins, and 100% coverage of the annotated genomic feature by RNAseq alignments, including 23 samples with support for all annotated introns";
NC_042998.1	Gnomon~FLAMseq	exon	136820175	136880846	.	+	.	gene_id "LOC115232562"; db_xref "GeneID:115232562"; gbkey "mRNA"; gene "LOC115232562"; ID ""; gene_name "LOC115232562"; transcript_id "FLAMseq_ext~XM_029802515.2"; product ""; exon_number "3"; model_evidence "Supporting evidence includes similarity to: 31 Proteins, and 100% coverage of the annotated genomic feature by RNAseq alignments"; three_prime_ext "59207";
NC_042998.1	Gnomon	transcript	136724897	136821639	.	+	.	gene_id "LOC115232562"; ID "XM_029802515.2"; gene_name "LOC115232562"; transcript_id "XM_029802515.2";
NC_042998.1	Gnomon	CDS	136725704	136726261	.	+	0	gene_id "LOC115232562"; db_xref "GeneID:115232562"; gbkey "CDS"; gene "LOC115232562"; ID ""; gene_name "LOC115232562"; transcript_id "XM_029802515.2"; product "angiopoietin-related protein 7"; protein_id "XP_029658375.1"; exon_number "1";
NC_042998.1	Gnomon	CDS	136815154	136815598	.	+	0	gene_id "LOC115232562"; db_xref "GeneID:115232562"; gbkey "CDS"; gene "LOC115232562"; ID ""; gene_name "LOC115232562"; transcript_id "XM_029802515.2"; product "angiopoietin-related protein 7"; protein_id "XP_029658375.1"; exon_number "2";
NC_042998.1	Gnomon	CDS	136820175	136820821	.	+	2	gene_id "LOC115232562"; db_xref "GeneID:115232562"; gbkey "CDS"; gene "LOC115232562"; ID ""; gene_name "LOC115232562"; transcript_id "XM_029802515.2"; product "angiopoietin-related protein 7"; protein_id "XP_029658375.1"; exon_number "3";
NC_042998.1	Gnomon	exon	136724897	136726261	.	+	.	gene_id "LOC115232562"; db_xref "GeneID:115232562"; gbkey "mRNA"; gene "LOC115232562"; ID ""; gene_name "LOC115232562"; transcript_id "XM_029802515.2"; product "angiopoietin-related protein 7"; exon_number "1"; model_evidence "Supporting evidence includes similarity to: 31 Proteins, and 100% coverage of the annotated genomic feature by RNAseq alignments, including 23 samples with support for all annotated introns";
NC_042998.1	Gnomon	exon	136815154	136815598	.	+	.	gene_id "LOC115232562"; db_xref "GeneID:115232562"; gbkey "mRNA"; gene "LOC115232562"; ID ""; gene_name "LOC115232562"; transcript_id "XM_029802515.2"; product "angiopoietin-related protein 7"; exon_number "2"; model_evidence "Supporting evidence includes similarity to: 31 Proteins, and 100% coverage of the annotated genomic feature by RNAseq alignments, including 23 samples with support for all annotated introns";
NC_042998.1	Gnomon	exon	136820175	136821639	.	+	.	gene_id "LOC115232562"; db_xref "GeneID:115232562"; gbkey "mRNA"; gene "LOC115232562"; ID ""; gene_name "LOC115232562"; transcript_id "XM_029802515.2"; product "angiopoietin-related protein 7"; exon_number "3"; model_evidence "Supporting evidence includes similarity to: 31 Proteins, and 100% coverage of the annotated genomic feature by RNAseq alignments, including 23 samples with support for all annotated introns";
NC_042998.1	Gnomon	start_codon	136725704	136725706	.	+	0	gene_id "LOC115232562"; db_xref "GeneID:115232562"; gbkey "CDS"; gene "LOC115232562"; ID ""; gene_name "LOC115232562"; transcript_id "XM_029802515.2"; product "angiopoietin-related protein 7"; protein_id "XP_029658375.1"; exon_number "1";
NC_042998.1	Gnomon	stop_codon	136820822	136820824	.	+	0	gene_id "LOC115232562"; db_xref "GeneID:115232562"; gbkey "CDS"; gene "LOC115232562"; ID ""; gene_name "LOC115232562"; transcript_id "XM_029802515.2"; product "angiopoietin-related protein 7"; protein_id "XP_029658375.1"; exon_number "3";
NC_042998.1	Gnomon	gene	104274857	104489726	.	-	.	gene_id "LOC115232563"; db_xref "GeneID:115232563"; gbkey "Gene"; gene "LOC115232563"; gene_biotype "protein_coding"; ID ""; gene_name "LOC115232563";
NC_042998.1	Gnomon	transcript	104274857	104489514	.	-	.	gene_id "LOC115232563"; ID "XM_029802516.2"; gene_name "LOC115232563"; transcript_id "XM_029802516.2";
NC_042998.1	Gnomon	CDS	104281618	104282826	.	-	0	gene_id "LOC115232563"; db_xref "GeneID:115232563"; gbkey "CDS"; gene "LOC115232563"; ID ""; gene_name "LOC115232563"; transcript_id "XM_029802516.2"; product "transcription factor Sp9-like isoform X1"; protein_id "XP_029658376.2"; exon_number "4";
NC_042998.1	Gnomon	CDS	104308334	104308405	.	-	0	gene_id "LOC115232563"; db_xref "GeneID:115232563"; gbkey "CDS"; gene "LOC115232563"; ID ""; gene_name "LOC115232563"; transcript_id "XM_029802516.2"; product "transcription factor Sp9-like isoform X1"; protein_id "XP_029658376.2"; exon_number "3";
NC_042998.1	Gnomon	CDS	104371427	104371480	.	-	0	gene_id "LOC115232563"; db_xref "GeneID:115232563"; gbkey "CDS"; gene "LOC115232563"; ID ""; gene_name "LOC115232563"; transcript_id "XM_029802516.2"; product "transcription factor Sp9-like isoform X1"; protein_id "XP_029658376.2"; exon_number "2";
NC_042998.1	Gnomon	CDS	104488939	104488953	.	-	0	gene_id "LOC115232563"; db_xref "GeneID:115232563"; gbkey "CDS"; gene "LOC115232563"; ID ""; gene_name "LOC115232563"; transcript_id "XM_029802516.2"; product "transcription factor Sp9-like isoform X1"; protein_id "XP_029658376.2"; exon_number "1";
NC_042998.1	Gnomon	exon	104274857	104275278	.	-	.	gene_id "LOC115232563"; db_xref "GeneID:115232563"; gbkey "mRNA"; gene "LOC115232563"; ID ""; gene_name "LOC115232563"; transcript_id "XM_029802516.2"; product "transcription factor Sp9-like, transcript variant X1"; exon_number "5"; model_evidence "Supporting evidence includes similarity to: 9 Proteins, and 100% coverage of the annotated genomic feature by RNAseq alignments, including 19 samples with support for all annotated introns";
NC_042998.1	Gnomon	exon	104281376	104282826	.	-	.	gene_id "LOC115232563"; db_xref "GeneID:115232563"; gbkey "mRNA"; gene "LOC115232563"; ID ""; gene_name "LOC115232563"; transcript_id "XM_029802516.2"; product "transcription factor Sp9-like, transcript variant X1"; exon_number "4"; model_evidence "Supporting evidence includes similarity to: 9 Proteins, and 100% coverage of the annotated genomic feature by RNAseq alignments, including 19 samples with support for all annotated introns";
NC_042998.1	Gnomon	exon	104308334	104308405	.	-	.	gene_id "LOC115232563"; db_xref "GeneID:115232563"; gbkey "mRNA"; gene "LOC115232563"; ID ""; gene_name "LOC115232563"; transcript_id "XM_029802516.2"; product "transcription factor Sp9-like, transcript variant X1"; exon_number "3"; model_evidence "Supporting evidence includes similarity to: 9 Proteins, and 100% coverage of the annotated genomic feature by RNAseq alignments, including 19 samples with support for all annotated introns";
NC_042998.1	Gnomon	exon	104371427	104371480	.	-	.	gene_id "LOC115232563"; db_xref "GeneID:115232563"; gbkey "mRNA"; gene "LOC115232563"; ID ""; gene_name "LOC115232563"; transcript_id "XM_029802516.2"; product "transcription factor Sp9-like, transcript variant X1"; exon_number "2"; model_evidence "Supporting evidence includes similarity to: 9 Proteins, and 100% coverage of the annotated genomic feature by RNAseq alignments, including 19 samples with support for all annotated introns";
NC_042998.1	Gnomon	exon	104488939	104489514	.	-	.	gene_id "LOC115232563"; db_xref "GeneID:115232563"; gbkey "mRNA"; gene "LOC115232563"; ID ""; gene_name "LOC115232563"; transcript_id "XM_029802516.2"; product "transcription factor Sp9-like, transcript variant X1"; exon_number "1"; model_evidence "Supporting evidence includes similarity to: 9 Proteins, and 100% coverage of the annotated genomic feature by RNAseq alignments, including 19 samples with support for all annotated introns";
NC_042998.1	Gnomon	start_codon	104488951	104488953	.	-	0	gene_id "LOC115232563"; db_xref "GeneID:115232563"; gbkey "CDS"; gene "LOC115232563"; ID ""; gene_name "LOC115232563"; transcript_id "XM_029802516.2"; product "transcription factor Sp9-like isoform X1"; protein_id "XP_029658376.2"; exon_number "1";
NC_042998.1	Gnomon	stop_codon	104281615	104281617	.	-	0	gene_id "LOC115232563"; db_xref "GeneID:115232563"; gbkey "CDS"; gene "LOC115232563"; ID ""; gene_name "LOC115232563"; transcript_id "XM_029802516.2"; product "transcription factor Sp9-like isoform X1"; protein_id "XP_029658376.2"; exon_number "4";
NC_042998.1	Gnomon	transcript	104274857	104398615	.	-	.	gene_id "LOC115232563"; ID "XM_036498745.1"; gene_name "LOC115232563"; transcript_id "XM_036498745.1";
NC_042998.1	Gnomon	CDS	104281618	104282826	.	-	0	gene_id "LOC115232563"; db_xref "GeneID:115232563"; gbkey "CDS"; gene "LOC115232563"; ID ""; gene_name "LOC115232563"; transcript_id "XM_036498745.1"; product "transcription factor Sp9-like isoform X2"; protein_id "XP_036354638.1"; exon_number "4";
NC_042998.1	Gnomon	CDS	104308334	104308405	.	-	0	gene_id "LOC115232563"; db_xref "GeneID:115232563"; gbkey "CDS"; gene "LOC115232563"; ID ""; gene_name "LOC115232563"; transcript_id "XM_036498745.1"; product "transcription factor Sp9-like isoform X2"; protein_id "XP_036354638.1"; exon_number "3";
NC_042998.1	Gnomon	CDS	104371427	104371480	.	-	0	gene_id "LOC115232563"; db_xref "GeneID:115232563"; gbkey "CDS"; gene "LOC115232563"; ID ""; gene_name "LOC115232563"; transcript_id "XM_036498745.1"; product "transcription factor Sp9-like isoform X2"; protein_id "XP_036354638.1"; exon_number "2";
NC_042998.1	Gnomon	CDS	104398586	104398600	.	-	0	gene_id "LOC115232563"; db_xref "GeneID:115232563"; gbkey "CDS"; gene "LOC115232563"; ID ""; gene_name "LOC115232563"; transcript_id "XM_036498745.1"; product "transcription factor Sp9-like isoform X2"; protein_id "XP_036354638.1"; exon_number "1";
NC_042998.1	Gnomon	exon	104274857	104275278	.	-	.	gene_id "LOC115232563"; db_xref "GeneID:115232563"; gbkey "mRNA"; gene "LOC115232563"; ID ""; gene_name "LOC115232563"; transcript_id "XM_036498745.1"; product "transcription factor Sp9-like, transcript variant X2"; exon_number "5"; model_evidence "Supporting evidence includes similarity to: 9 Proteins, and 100% coverage of the annotated genomic feature by RNAseq alignments, including 7 samples with support for all annotated introns";
NC_042998.1	Gnomon	exon	104281376	104282826	.	-	.	gene_id "LOC115232563"; db_xref "GeneID:115232563"; gbkey "mRNA"; gene "LOC115232563"; ID ""; gene_name "LOC115232563"; transcript_id "XM_036498745.1"; product "transcription factor Sp9-like, transcript variant X2"; exon_number "4"; model_evidence "Supporting evidence includes similarity to: 9 Proteins, and 100% coverage of the annotated genomic feature by RNAseq alignments, including 7 samples with support for all annotated introns";
NC_042998.1	Gnomon	exon	104308334	104308405	.	-	.	gene_id "LOC115232563"; db_xref "GeneID:115232563"; gbkey "mRNA"; gene "LOC115232563"; ID ""; gene_name "LOC115232563"; transcript_id "XM_036498745.1"; product "transcription factor Sp9-like, transcript variant X2"; exon_number "3"; model_evidence "Supporting evidence includes similarity to: 9 Proteins, and 100% coverage of the annotated genomic feature by RNAseq alignments, including 7 samples with support for all annotated introns";
NC_042998.1	Gnomon	exon	104371427	104371480	.	-	.	gene_id "LOC115232563"; db_xref "GeneID:115232563"; gbkey "mRNA"; gene "LOC115232563"; ID ""; gene_name "LOC115232563"; transcript_id "XM_036498745.1"; product "transcription factor Sp9-like, transcript variant X2"; exon_number "2"; model_evidence "Supporting evidence includes similarity to: 9 Proteins, and 100% coverage of the annotated genomic feature by RNAseq alignments, including 7 samples with support for all annotated introns";
NC_042998.1	Gnomon	exon	104398586	104398615	.	-	.	gene_id "LOC115232563"; db_xref "GeneID:115232563"; gbkey "mRNA"; gene "LOC115232563"; ID ""; gene_name "LOC115232563"; transcript_id "XM_036498745.1"; product "transcription factor Sp9-like, transcript variant X2"; exon_number "1"; model_evidence "Supporting evidence includes similarity to: 9 Proteins, and 100% coverage of the annotated genomic feature by RNAseq alignments, including 7 samples with support for all annotated introns";
NC_042998.1	Gnomon	start_codon	104398598	104398600	.	-	0	gene_id "LOC115232563"; db_xref "GeneID:115232563"; gbkey "CDS"; gene "LOC115232563"; ID ""; gene_name "LOC115232563"; transcript_id "XM_036498745.1"; product "transcription factor Sp9-like isoform X2"; protein_id "XP_036354638.1"; exon_number "1";
NC_042998.1	Gnomon	stop_codon	104281615	104281617	.	-	0	gene_id "LOC115232563"; db_xref "GeneID:115232563"; gbkey "CDS"; gene "LOC115232563"; ID ""; gene_name "LOC115232563"; transcript_id "XM_036498745.1"; product "transcription factor Sp9-like isoform X2"; protein_id "XP_036354638.1"; exon_number "4";
NC_042998.1	Gnomon	transcript	104274857	104489726	.	-	.	gene_id "LOC115232563"; ID "XM_036498746.1"; gene_name "LOC115232563"; transcript_id "XM_036498746.1";
NC_042998.1	Gnomon	CDS	104281618	104282826	.	-	0	gene_id "LOC115232563"; db_xref "GeneID:115232563"; gbkey "CDS"; gene "LOC115232563"; ID ""; gene_name "LOC115232563"; transcript_id "XM_036498746.1"; product "transcription factor Sp9-like isoform X3"; protein_id "XP_036354639.1"; exon_number "3";
NC_042998.1	Gnomon	CDS	104371427	104371480	.	-	0	gene_id "LOC115232563"; db_xref "GeneID:115232563"; gbkey "CDS"; gene "LOC115232563"; ID ""; gene_name "LOC115232563"; transcript_id "XM_036498746.1"; product "transcription factor Sp9-like isoform X3"; protein_id "XP_036354639.1"; exon_number "2";
NC_042998.1	Gnomon	CDS	104488939	104488953	.	-	0	gene_id "LOC115232563"; db_xref "GeneID:115232563"; gbkey "CDS"; gene "LOC115232563"; ID ""; gene_name "LOC115232563"; transcript_id "XM_036498746.1"; product "transcription factor Sp9-like isoform X3"; protein_id "XP_036354639.1"; exon_number "1";
NC_042998.1	Gnomon	exon	104274857	104275278	.	-	.	gene_id "LOC115232563"; db_xref "GeneID:115232563"; gbkey "mRNA"; gene "LOC115232563"; ID ""; gene_name "LOC115232563"; transcript_id "XM_036498746.1"; product "transcription factor Sp9-like, transcript variant X3"; exon_number "4"; model_evidence "Supporting evidence includes similarity to: 9 Proteins, and 100% coverage of the annotated genomic feature by RNAseq alignments, including 19 samples with support for all annotated introns";
NC_042998.1	Gnomon	exon	104281376	104282826	.	-	.	gene_id "LOC115232563"; db_xref "GeneID:115232563"; gbkey "mRNA"; gene "LOC115232563"; ID ""; gene_name "LOC115232563"; transcript_id "XM_036498746.1"; product "transcription factor Sp9-like, transcript variant X3"; exon_number "3"; model_evidence "Supporting evidence includes similarity to: 9 Proteins, and 100% coverage of the annotated genomic feature by RNAseq alignments, including 19 samples with support for all annotated introns";
NC_042998.1	Gnomon	exon	104371427	104371480	.	-	.	gene_id "LOC115232563"; db_xref "GeneID:115232563"; gbkey "mRNA"; gene "LOC115232563"; ID ""; gene_name "LOC115232563"; transcript_id "XM_036498746.1"; product "transcription factor Sp9-like, transcript variant X3"; exon_number "2"; model_evidence "Supporting evidence includes similarity to: 9 Proteins, and 100% coverage of the annotated genomic feature by RNAseq alignments, including 19 samples with support for all annotated introns";
NC_042998.1	Gnomon	exon	104488939	104489726	.	-	.	gene_id "LOC115232563"; db_xref "GeneID:115232563"; gbkey "mRNA"; gene "LOC115232563"; ID ""; gene_name "LOC115232563"; transcript_id "XM_036498746.1"; product "transcription factor Sp9-like, transcript variant X3"; exon_number "1"; model_evidence "Supporting evidence includes similarity to: 9 Proteins, and 100% coverage of the annotated genomic feature by RNAseq alignments, including 19 samples with support for all annotated introns";
NC_042998.1	Gnomon	start_codon	104488951	104488953	.	-	0	gene_id "LOC115232563"; db_xref "GeneID:115232563"; gbkey "CDS"; gene "LOC115232563"; ID ""; gene_name "LOC115232563"; transcript_id "XM_036498746.1"; product "transcription factor Sp9-like isoform X3"; protein_id "XP_036354639.1"; exon_number "1";
NC_042998.1	Gnomon	stop_codon	104281615	104281617	.	-	0	gene_id "LOC115232563"; db_xref "GeneID:115232563"; gbkey "CDS"; gene "LOC115232563"; ID ""; gene_name "LOC115232563"; transcript_id "XM_036498746.1"; product "transcription factor Sp9-like isoform X3"; protein_id "XP_036354639.1"; exon_number "3";
NC_042998.1	Gnomon	transcript	104274857	104398615	.	-	.	gene_id "LOC115232563"; ID "XM_036498750.1"; gene_name "LOC115232563"; transcript_id "XM_036498750.1";
NC_042998.1	Gnomon	CDS	104281618	104282826	.	-	0	gene_id "LOC115232563"; db_xref "GeneID:115232563"; gbkey "CDS"; gene "LOC115232563"; ID ""; gene_name "LOC115232563"; transcript_id "XM_036498750.1"; product "transcription factor Sp9-like isoform X4"; protein_id "XP_036354643.1"; exon_number "3";
NC_042998.1	Gnomon	CDS	104371427	104371480	.	-	0	gene_id "LOC115232563"; db_xref "GeneID:115232563"; gbkey "CDS"; gene "LOC115232563"; ID ""; gene_name "LOC115232563"; transcript_id "XM_036498750.1"; product "transcription factor Sp9-like isoform X4"; protein_id "XP_036354643.1"; exon_number "2";
NC_042998.1	Gnomon	CDS	104398586	104398600	.	-	0	gene_id "LOC115232563"; db_xref "GeneID:115232563"; gbkey "CDS"; gene "LOC115232563"; ID ""; gene_name "LOC115232563"; transcript_id "XM_036498750.1"; product "transcription factor Sp9-like isoform X4"; protein_id "XP_036354643.1"; exon_number "1";
NC_042998.1	Gnomon	exon	104274857	104275278	.	-	.	gene_id "LOC115232563"; db_xref "GeneID:115232563"; gbkey "mRNA"; gene "LOC115232563"; ID ""; gene_name "LOC115232563"; transcript_id "XM_036498750.1"; product "transcription factor Sp9-like, transcript variant X4"; exon_number "4"; model_evidence "Supporting evidence includes similarity to: 9 Proteins, and 100% coverage of the annotated genomic feature by RNAseq alignments, including 7 samples with support for all annotated introns";
NC_042998.1	Gnomon	exon	104281376	104282826	.	-	.	gene_id "LOC115232563"; db_xref "GeneID:115232563"; gbkey "mRNA"; gene "LOC115232563"; ID ""; gene_name "LOC115232563"; transcript_id "XM_036498750.1"; product "transcription factor Sp9-like, transcript variant X4"; exon_number "3"; model_evidence "Supporting evidence includes similarity to: 9 Proteins, and 100% coverage of the annotated genomic feature by RNAseq alignments, including 7 samples with support for all annotated introns";
NC_042998.1	Gnomon	exon	104371427	104371480	.	-	.	gene_id "LOC115232563"; db_xref "GeneID:115232563"; gbkey "mRNA"; gene "LOC115232563"; ID ""; gene_name "LOC115232563"; transcript_id "XM_036498750.1"; product "transcription factor Sp9-like, transcript variant X4"; exon_number "2"; model_evidence "Supporting evidence includes similarity to: 9 Proteins, and 100% coverage of the annotated genomic feature by RNAseq alignments, including 7 samples with support for all annotated introns";
NC_042998.1	Gnomon	exon	104398586	104398615	.	-	.	gene_id "LOC115232563"; db_xref "GeneID:115232563"; gbkey "mRNA"; gene "LOC115232563"; ID ""; gene_name "LOC115232563"; transcript_id "XM_036498750.1"; product "transcription factor Sp9-like, transcript variant X4"; exon_number "1"; model_evidence "Supporting evidence includes similarity to: 9 Proteins, and 100% coverage of the annotated genomic feature by RNAseq alignments, including 7 samples with support for all annotated introns";
NC_042998.1	Gnomon	start_codon	104398598	104398600	.	-	0	gene_id "LOC115232563"; db_xref "GeneID:115232563"; gbkey "CDS"; gene "LOC115232563"; ID ""; gene_name "LOC115232563"; transcript_id "XM_036498750.1"; product "transcription factor Sp9-like isoform X4"; protein_id "XP_036354643.1"; exon_number "1";
NC_042998.1	Gnomon	stop_codon	104281615	104281617	.	-	0	gene_id "LOC115232563"; db_xref "GeneID:115232563"; gbkey "CDS"; gene "LOC115232563"; ID ""; gene_name "LOC115232563"; transcript_id "XM_036498750.1"; product "transcription factor Sp9-like isoform X4"; protein_id "XP_036354643.1"; exon_number "3";
NC_042998.1	Gnomon	gene	153049444	153073298	.	+	.	gene_id "LOC115232564"; db_xref "GeneID:115232564"; gbkey "Gene"; gene "LOC115232564"; gene_biotype "protein_coding"; ID ""; gene_name "LOC115232564";
NC_042998.1	Gnomon~Covext	transcript	153049444	153073298	.	+	.	gene_id "LOC115232564"; ID "XM_029802519.2"; gene_name "LOC115232564"; transcript_id "Covext~XM_029802519.2";
NC_042998.1	Covext	exon	153049444	153049456	.	+	.	gene_id "LOC115232564"; db_xref "GeneID:115232564"; gbkey "mRNA"; gene "LOC115232564"; ID ""; gene_name "LOC115232564"; transcript_id "Covext~XM_029802519.2"; product "mitogen-activated protein kinase kinase kinase 15-like"; exon_number "1"; model_evidence "Supporting evidence includes similarity to: 100% coverage of the annotated genomic feature by RNAseq alignments";
NC_042998.1	Covext	exon	153050787	153050899	.	+	.	gene_id "LOC115232564"; db_xref "GeneID:115232564"; gbkey "mRNA"; gene "LOC115232564"; ID ""; gene_name "LOC115232564"; transcript_id "Covext~XM_029802519.2"; product "mitogen-activated protein kinase kinase kinase 15-like"; exon_number "2"; model_evidence "Supporting evidence includes similarity to: 100% coverage of the annotated genomic feature by RNAseq alignments";
NC_042998.1	Covext	exon	153054878	153055037	.	+	.	gene_id "LOC115232564"; db_xref "GeneID:115232564"; gbkey "mRNA"; gene "LOC115232564"; ID ""; gene_name "LOC115232564"; transcript_id "Covext~XM_029802519.2"; product "mitogen-activated protein kinase kinase kinase 15-like"; exon_number "3"; model_evidence "Supporting evidence includes similarity to: 100% coverage of the annotated genomic feature by RNAseq alignments";
NC_042998.1	Covext	exon	153058889	153058982	.	+	.	gene_id "LOC115232564"; db_xref "GeneID:115232564"; gbkey "mRNA"; gene "LOC115232564"; ID ""; gene_name "LOC115232564"; transcript_id "Covext~XM_029802519.2"; product "mitogen-activated protein kinase kinase kinase 15-like"; exon_number "4"; model_evidence "Supporting evidence includes similarity to: 100% coverage of the annotated genomic feature by RNAseq alignments";
NC_042998.1	Covext	exon	153059181	153059249	.	+	.	gene_id "LOC115232564"; db_xref "GeneID:115232564"; gbkey "mRNA"; gene "LOC115232564"; ID ""; gene_name "LOC115232564"; transcript_id "Covext~XM_029802519.2"; product "mitogen-activated protein kinase kinase kinase 15-like"; exon_number "5"; model_evidence "Supporting evidence includes similarity to: 100% coverage of the annotated genomic feature by RNAseq alignments";
NC_042998.1	Covext	exon	153070727	153070798	.	+	.	gene_id "LOC115232564"; db_xref "GeneID:115232564"; gbkey "mRNA"; gene "LOC115232564"; ID ""; gene_name "LOC115232564"; transcript_id "Covext~XM_029802519.2"; product "mitogen-activated protein kinase kinase kinase 15-like"; exon_number "6"; model_evidence "Supporting evidence includes similarity to: 100% coverage of the annotated genomic feature by RNAseq alignments";
NC_042998.1	Covext	exon	153072246	153072331	.	+	.	gene_id "LOC115232564"; db_xref "GeneID:115232564"; gbkey "mRNA"; gene "LOC115232564"; ID ""; gene_name "LOC115232564"; transcript_id "Covext~XM_029802519.2"; product "mitogen-activated protein kinase kinase kinase 15-like"; exon_number "7"; model_evidence "Supporting evidence includes similarity to: 100% coverage of the annotated genomic feature by RNAseq alignments";
NC_042998.1	Covext	exon	153073147	153073288	.	+	.	gene_id "LOC115232564"; db_xref "GeneID:115232564"; gbkey "mRNA"; gene "LOC115232564"; ID ""; gene_name "LOC115232564"; transcript_id "Covext~XM_029802519.2"; product "mitogen-activated protein kinase kinase kinase 15-like"; exon_number "8"; model_evidence "Supporting evidence includes similarity to: 100% coverage of the annotated genomic feature by RNAseq alignments";
NC_042998.1	Covext	exon	153073147	153073298	.	+	.	gene_id "LOC115232564"; db_xref "GeneID:115232564"; gbkey "mRNA"; gene "LOC115232564"; ID ""; gene_name "LOC115232564"; transcript_id "Covext~XM_029802519.2"; product "mitogen-activated protein kinase kinase kinase 15-like"; exon_number "8"; model_evidence "Supporting evidence includes similarity to: 100% coverage of the annotated genomic feature by RNAseq alignments"; three_prime_ext "10";
NC_042998.1	Gnomon	transcript	153049444	153073288	.	+	.	gene_id "LOC115232564"; ID "XM_029802519.2"; gene_name "LOC115232564"; transcript_id "XM_029802519.2";
NC_042998.1	Gnomon	CDS	153050869	153050899	.	+	0	gene_id "LOC115232564"; db_xref "GeneID:115232564"; gbkey "CDS"; gene "LOC115232564"; ID ""; gene_name "LOC115232564"; transcript_id "XM_029802519.2"; product "mitogen-activated protein kinase kinase kinase 15-like"; protein_id "XP_029658379.1"; exon_number "2";
NC_042998.1	Gnomon	CDS	153054878	153055037	.	+	2	gene_id "LOC115232564"; db_xref "GeneID:115232564"; gbkey "CDS"; gene "LOC115232564"; ID ""; gene_name "LOC115232564"; transcript_id "XM_029802519.2"; product "mitogen-activated protein kinase kinase kinase 15-like"; protein_id "XP_029658379.1"; exon_number "3";
NC_042998.1	Gnomon	CDS	153058889	153058982	.	+	1	gene_id "LOC115232564"; db_xref "GeneID:115232564"; gbkey "CDS"; gene "LOC115232564"; ID ""; gene_name "LOC115232564"; transcript_id "XM_029802519.2"; product "mitogen-activated protein kinase kinase kinase 15-like"; protein_id "XP_029658379.1"; exon_number "4";
NC_042998.1	Gnomon	CDS	153059181	153059249	.	+	0	gene_id "LOC115232564"; db_xref "GeneID:115232564"; gbkey "CDS"; gene "LOC115232564"; ID ""; gene_name "LOC115232564"; transcript_id "XM_029802519.2"; product "mitogen-activated protein kinase kinase kinase 15-like"; protein_id "XP_029658379.1"; exon_number "5";
NC_042998.1	Gnomon	CDS	153070727	153070798	.	+	0	gene_id "LOC115232564"; db_xref "GeneID:115232564"; gbkey "CDS"; gene "LOC115232564"; ID ""; gene_name "LOC115232564"; transcript_id "XM_029802519.2"; product "mitogen-activated protein kinase kinase kinase 15-like"; protein_id "XP_029658379.1"; exon_number "6";
NC_042998.1	Gnomon	CDS	153072246	153072331	.	+	0	gene_id "LOC115232564"; db_xref "GeneID:115232564"; gbkey "CDS"; gene "LOC115232564"; ID ""; gene_name "LOC115232564"; transcript_id "XM_029802519.2"; product "mitogen-activated protein kinase kinase kinase 15-like"; protein_id "XP_029658379.1"; exon_number "7";
NC_042998.1	Gnomon	CDS	153073147	153073270	.	+	1	gene_id "LOC115232564"; db_xref "GeneID:115232564"; gbkey "CDS"; gene "LOC115232564"; ID ""; gene_name "LOC115232564"; transcript_id "XM_029802519.2"; product "mitogen-activated protein kinase kinase kinase 15-like"; protein_id "XP_029658379.1"; exon_number "8";
NC_042998.1	Gnomon	exon	153049444	153049456	.	+	.	gene_id "LOC115232564"; db_xref "GeneID:115232564"; gbkey "mRNA"; gene "LOC115232564"; ID ""; gene_name "LOC115232564"; transcript_id "XM_029802519.2"; product "mitogen-activated protein kinase kinase kinase 15-like"; exon_number "1"; model_evidence "Supporting evidence includes similarity to: 100% coverage of the annotated genomic feature by RNAseq alignments";
NC_042998.1	Gnomon	exon	153050787	153050899	.	+	.	gene_id "LOC115232564"; db_xref "GeneID:115232564"; gbkey "mRNA"; gene "LOC115232564"; ID ""; gene_name "LOC115232564"; transcript_id "XM_029802519.2"; product "mitogen-activated protein kinase kinase kinase 15-like"; exon_number "2"; model_evidence "Supporting evidence includes similarity to: 100% coverage of the annotated genomic feature by RNAseq alignments";
NC_042998.1	Gnomon	exon	153054878	153055037	.	+	.	gene_id "LOC115232564"; db_xref "GeneID:115232564"; gbkey "mRNA"; gene "LOC115232564"; ID ""; gene_name "LOC115232564"; transcript_id "XM_029802519.2"; product "mitogen-activated protein kinase kinase kinase 15-like"; exon_number "3"; model_evidence "Supporting evidence includes similarity to: 100% coverage of the annotated genomic feature by RNAseq alignments";
NC_042998.1	Gnomon	exon	153058889	153058982	.	+	.	gene_id "LOC115232564"; db_xref "GeneID:115232564"; gbkey "mRNA"; gene "LOC115232564"; ID ""; gene_name "LOC115232564"; transcript_id "XM_029802519.2"; product "mitogen-activated protein kinase kinase kinase 15-like"; exon_number "4"; model_evidence "Supporting evidence includes similarity to: 100% coverage of the annotated genomic feature by RNAseq alignments";
NC_042998.1	Gnomon	exon	153059181	153059249	.	+	.	gene_id "LOC115232564"; db_xref "GeneID:115232564"; gbkey "mRNA"; gene "LOC115232564"; ID ""; gene_name "LOC115232564"; transcript_id "XM_029802519.2"; product "mitogen-activated protein kinase kinase kinase 15-like"; exon_number "5"; model_evidence "Supporting evidence includes similarity to: 100% coverage of the annotated genomic feature by RNAseq alignments";
NC_042998.1	Gnomon	exon	153070727	153070798	.	+	.	gene_id "LOC115232564"; db_xref "GeneID:115232564"; gbkey "mRNA"; gene "LOC115232564"; ID ""; gene_name "LOC115232564"; transcript_id "XM_029802519.2"; product "mitogen-activated protein kinase kinase kinase 15-like"; exon_number "6"; model_evidence "Supporting evidence includes similarity to: 100% coverage of the annotated genomic feature by RNAseq alignments";
NC_042998.1	Gnomon	exon	153072246	153072331	.	+	.	gene_id "LOC115232564"; db_xref "GeneID:115232564"; gbkey "mRNA"; gene "LOC115232564"; ID ""; gene_name "LOC115232564"; transcript_id "XM_029802519.2"; product "mitogen-activated protein kinase kinase kinase 15-like"; exon_number "7"; model_evidence "Supporting evidence includes similarity to: 100% coverage of the annotated genomic feature by RNAseq alignments";
NC_042998.1	Gnomon	exon	153073147	153073288	.	+	.	gene_id "LOC115232564"; db_xref "GeneID:115232564"; gbkey "mRNA"; gene "LOC115232564"; ID ""; gene_name "LOC115232564"; transcript_id "XM_029802519.2"; product "mitogen-activated protein kinase kinase kinase 15-like"; exon_number "8"; model_evidence "Supporting evidence includes similarity to: 100% coverage of the annotated genomic feature by RNAseq alignments";
NC_042998.1	Gnomon	start_codon	153050869	153050871	.	+	0	gene_id "LOC115232564"; db_xref "GeneID:115232564"; gbkey "CDS"; gene "LOC115232564"; ID ""; gene_name "LOC115232564"; transcript_id "XM_029802519.2"; product "mitogen-activated protein kinase kinase kinase 15-like"; protein_id "XP_029658379.1"; exon_number "2";
NC_042998.1	Gnomon	stop_codon	153073271	153073273	.	+	0	gene_id "LOC115232564"; db_xref "GeneID:115232564"; gbkey "CDS"; gene "LOC115232564"; ID ""; gene_name "LOC115232564"; transcript_id "XM_029802519.2"; product "mitogen-activated protein kinase kinase kinase 15-like"; protein_id "XP_029658379.1"; exon_number "8";
NC_042998.1	Gnomon	gene	153372621	153500810	.	+	.	gene_id "LOC115232565"; db_xref "GeneID:115232565"; gbkey "Gene"; gene "LOC115232565"; gene_biotype "protein_coding"; ID ""; gene_name "LOC115232565";
NC_042998.1	Gnomon~FLAMseq	transcript	153374174	153500810	.	+	.	gene_id "LOC115232565"; ID "XM_029802520.2"; gene_name "LOC115232565"; transcript_id "FLAMseq_ext~XM_029802520.2"; three_prime_ext "8656";
NC_042998.1	Gnomon~FLAMseq	exon	153374174	153374577	.	+	.	gene_id "LOC115232565"; db_xref "GeneID:115232565"; gbkey "mRNA"; gene "LOC115232565"; ID ""; gene_name "LOC115232565"; transcript_id "FLAMseq_ext~XM_029802520.2"; product "diacylglycerol kinase epsilon, transcript variant X1"; exon_number "1"; model_evidence "Supporting evidence includes similarity to: 2 Proteins, and 100% coverage of the annotated genomic feature by RNAseq alignments, including 19 samples with support for all annotated introns";
NC_042998.1	Gnomon~FLAMseq	exon	153392657	153392891	.	+	.	gene_id "LOC115232565"; db_xref "GeneID:115232565"; gbkey "mRNA"; gene "LOC115232565"; ID ""; gene_name "LOC115232565"; transcript_id "FLAMseq_ext~XM_029802520.2"; product "diacylglycerol kinase epsilon, transcript variant X1"; exon_number "2"; model_evidence "Supporting evidence includes similarity to: 2 Proteins, and 100% coverage of the annotated genomic feature by RNAseq alignments, including 19 samples with support for all annotated introns";
NC_042998.1	Gnomon~FLAMseq	exon	153408556	153409238	.	+	.	gene_id "LOC115232565"; db_xref "GeneID:115232565"; gbkey "mRNA"; gene "LOC115232565"; ID ""; gene_name "LOC115232565"; transcript_id "FLAMseq_ext~XM_029802520.2"; product "diacylglycerol kinase epsilon, transcript variant X1"; exon_number "3"; model_evidence "Supporting evidence includes similarity to: 2 Proteins, and 100% coverage of the annotated genomic feature by RNAseq alignments, including 19 samples with support for all annotated introns";
NC_042998.1	Gnomon~FLAMseq	exon	153424435	153424578	.	+	.	gene_id "LOC115232565"; db_xref "GeneID:115232565"; gbkey "mRNA"; gene "LOC115232565"; ID ""; gene_name "LOC115232565"; transcript_id "FLAMseq_ext~XM_029802520.2"; product "diacylglycerol kinase epsilon, transcript variant X1"; exon_number "4"; model_evidence "Supporting evidence includes similarity to: 2 Proteins, and 100% coverage of the annotated genomic feature by RNAseq alignments, including 19 samples with support for all annotated introns";
NC_042998.1	Gnomon~FLAMseq	exon	153427545	153427690	.	+	.	gene_id "LOC115232565"; db_xref "GeneID:115232565"; gbkey "mRNA"; gene "LOC115232565"; ID ""; gene_name "LOC115232565"; transcript_id "FLAMseq_ext~XM_029802520.2"; product "diacylglycerol kinase epsilon, transcript variant X1"; exon_number "5"; model_evidence "Supporting evidence includes similarity to: 2 Proteins, and 100% coverage of the annotated genomic feature by RNAseq alignments, including 19 samples with support for all annotated introns";
NC_042998.1	Gnomon~FLAMseq	exon	153428396	153428450	.	+	.	gene_id "LOC115232565"; db_xref "GeneID:115232565"; gbkey "mRNA"; gene "LOC115232565"; ID ""; gene_name "LOC115232565"; transcript_id "FLAMseq_ext~XM_029802520.2"; product "diacylglycerol kinase epsilon, transcript variant X1"; exon_number "6"; model_evidence "Supporting evidence includes similarity to: 2 Proteins, and 100% coverage of the annotated genomic feature by RNAseq alignments, including 19 samples with support for all annotated introns";
NC_042998.1	Gnomon~FLAMseq	exon	153436827	153436943	.	+	.	gene_id "LOC115232565"; db_xref "GeneID:115232565"; gbkey "mRNA"; gene "LOC115232565"; ID ""; gene_name "LOC115232565"; transcript_id "FLAMseq_ext~XM_029802520.2"; product "diacylglycerol kinase epsilon, transcript variant X1"; exon_number "7"; model_evidence "Supporting evidence includes similarity to: 2 Proteins, and 100% coverage of the annotated genomic feature by RNAseq alignments, including 19 samples with support for all annotated introns";
NC_042998.1	Gnomon~FLAMseq	exon	153444939	153445010	.	+	.	gene_id "LOC115232565"; db_xref "GeneID:115232565"; gbkey "mRNA"; gene "LOC115232565"; ID ""; gene_name "LOC115232565"; transcript_id "FLAMseq_ext~XM_029802520.2"; product "diacylglycerol kinase epsilon, transcript variant X1"; exon_number "8"; model_evidence "Supporting evidence includes similarity to: 2 Proteins, and 100% coverage of the annotated genomic feature by RNAseq alignments, including 19 samples with support for all annotated introns";
NC_042998.1	Gnomon~FLAMseq	exon	153479387	153479523	.	+	.	gene_id "LOC115232565"; db_xref "GeneID:115232565"; gbkey "mRNA"; gene "LOC115232565"; ID ""; gene_name "LOC115232565"; transcript_id "FLAMseq_ext~XM_029802520.2"; product "diacylglycerol kinase epsilon, transcript variant X1"; exon_number "9"; model_evidence "Supporting evidence includes similarity to: 2 Proteins, and 100% coverage of the annotated genomic feature by RNAseq alignments, including 19 samples with support for all annotated introns";
NC_042998.1	Gnomon~FLAMseq	exon	153489371	153489482	.	+	.	gene_id "LOC115232565"; db_xref "GeneID:115232565"; gbkey "mRNA"; gene "LOC115232565"; ID ""; gene_name "LOC115232565"; transcript_id "FLAMseq_ext~XM_029802520.2"; product "diacylglycerol kinase epsilon, transcript variant X1"; exon_number "10"; model_evidence "Supporting evidence includes similarity to: 2 Proteins, and 100% coverage of the annotated genomic feature by RNAseq alignments, including 19 samples with support for all annotated introns";
NC_042998.1	Gnomon~FLAMseq	exon	153492012	153492154	.	+	.	gene_id "LOC115232565"; db_xref "GeneID:115232565"; gbkey "mRNA"; gene "LOC115232565"; ID ""; gene_name "LOC115232565"; transcript_id "FLAMseq_ext~XM_029802520.2"; product "diacylglycerol kinase epsilon, transcript variant X1"; exon_number "11"; model_evidence "Supporting evidence includes similarity to: 2 Proteins, and 100% coverage of the annotated genomic feature by RNAseq alignments, including 19 samples with support for all annotated introns";
NC_042998.1	Gnomon~FLAMseq	exon	153492012	153500810	.	+	.	gene_id "LOC115232565"; db_xref "GeneID:115232565"; gbkey "mRNA"; gene "LOC115232565"; ID ""; gene_name "LOC115232565"; transcript_id "FLAMseq_ext~XM_029802520.2"; product "diacylglycerol kinase epsilon"; exon_number "11"; model_evidence "Supporting evidence includes similarity to: 2 Proteins, and 100% coverage of the annotated genomic feature by RNAseq alignments"; three_prime_ext "8656";
NC_042998.1	PBRI	transcript	153374175	153428444	.	+	.	gene_id "LOC115232565"; ID ""; gene_name "LOC115232565"; transcript_id "G8920.6"; uniq_trans_id "G8920.6";
NC_042998.1	PBRI	exon	153374175	153374577	.	+	.	gene_id "LOC115232565"; ID ""; gene_name "LOC115232565"; transcript_id "G8920.6"; exon_number "1"; uniq_trans_id "G8920.6";
NC_042998.1	PBRI	exon	153408556	153409238	.	+	.	gene_id "LOC115232565"; ID ""; gene_name "LOC115232565"; transcript_id "G8920.6"; exon_number "2"; uniq_trans_id "G8920.6";
NC_042998.1	PBRI	exon	153424435	153424578	.	+	.	gene_id "LOC115232565"; ID ""; gene_name "LOC115232565"; transcript_id "G8920.6"; exon_number "3"; uniq_trans_id "G8920.6";
NC_042998.1	PBRI	exon	153427545	153427690	.	+	.	gene_id "LOC115232565"; ID ""; gene_name "LOC115232565"; transcript_id "G8920.6"; exon_number "4"; uniq_trans_id "G8920.6";
NC_042998.1	PBRI	exon	153428396	153428444	.	+	.	gene_id "LOC115232565"; ID ""; gene_name "LOC115232565"; transcript_id "G8920.6"; exon_number "5"; uniq_trans_id "G8920.6";
NC_042998.1	Gnomon	transcript	153374174	153492154	.	+	.	gene_id "LOC115232565"; ID "XM_029802520.2"; gene_name "LOC115232565"; transcript_id "XM_029802520.2";
NC_042998.1	Gnomon	CDS	153408558	153409238	.	+	0	gene_id "LOC115232565"; db_xref "GeneID:115232565"; gbkey "CDS"; gene "LOC115232565"; ID ""; gene_name "LOC115232565"; transcript_id "XM_029802520.2"; product "diacylglycerol kinase epsilon"; protein_id "XP_029658380.1"; exon_number "3";
NC_042998.1	Gnomon	CDS	153424435	153424578	.	+	0	gene_id "LOC115232565"; db_xref "GeneID:115232565"; gbkey "CDS"; gene "LOC115232565"; ID ""; gene_name "LOC115232565"; transcript_id "XM_029802520.2"; product "diacylglycerol kinase epsilon"; protein_id "XP_029658380.1"; exon_number "4";
NC_042998.1	Gnomon	CDS	153427545	153427690	.	+	0	gene_id "LOC115232565"; db_xref "GeneID:115232565"; gbkey "CDS"; gene "LOC115232565"; ID ""; gene_name "LOC115232565"; transcript_id "XM_029802520.2"; product "diacylglycerol kinase epsilon"; protein_id "XP_029658380.1"; exon_number "5";
NC_042998.1	Gnomon	CDS	153428396	153428450	.	+	1	gene_id "LOC115232565"; db_xref "GeneID:115232565"; gbkey "CDS"; gene "LOC115232565"; ID ""; gene_name "LOC115232565"; transcript_id "XM_029802520.2"; product "diacylglycerol kinase epsilon"; protein_id "XP_029658380.1"; exon_number "6";
NC_042998.1	Gnomon	CDS	153436827	153436943	.	+	0	gene_id "LOC115232565"; db_xref "GeneID:115232565"; gbkey "CDS"; gene "LOC115232565"; ID ""; gene_name "LOC115232565"; transcript_id "XM_029802520.2"; product "diacylglycerol kinase epsilon"; protein_id "XP_029658380.1"; exon_number "7";
NC_042998.1	Gnomon	CDS	153444939	153445010	.	+	0	gene_id "LOC115232565"; db_xref "GeneID:115232565"; gbkey "CDS"; gene "LOC115232565"; ID ""; gene_name "LOC115232565"; transcript_id "XM_029802520.2"; product "diacylglycerol kinase epsilon"; protein_id "XP_029658380.1"; exon_number "8";
NC_042998.1	Gnomon	CDS	153479387	153479523	.	+	0	gene_id "LOC115232565"; db_xref "GeneID:115232565"; gbkey "CDS"; gene "LOC115232565"; ID ""; gene_name "LOC115232565"; transcript_id "XM_029802520.2"; product "diacylglycerol kinase epsilon"; protein_id "XP_029658380.1"; exon_number "9";
NC_042998.1	Gnomon	CDS	153489371	153489482	.	+	1	gene_id "LOC115232565"; db_xref "GeneID:115232565"; gbkey "CDS"; gene "LOC115232565"; ID ""; gene_name "LOC115232565"; transcript_id "XM_029802520.2"; product "diacylglycerol kinase epsilon"; protein_id "XP_029658380.1"; exon_number "10";
NC_042998.1	Gnomon	CDS	153492012	153492122	.	+	0	gene_id "LOC115232565"; db_xref "GeneID:115232565"; gbkey "CDS"; gene "LOC115232565"; ID ""; gene_name "LOC115232565"; transcript_id "XM_029802520.2"; product "diacylglycerol kinase epsilon"; protein_id "XP_029658380.1"; exon_number "11";
NC_042998.1	Gnomon	exon	153374174	153374577	.	+	.	gene_id "LOC115232565"; db_xref "GeneID:115232565"; gbkey "mRNA"; gene "LOC115232565"; ID ""; gene_name "LOC115232565"; transcript_id "XM_029802520.2"; product "diacylglycerol kinase epsilon, transcript variant X1"; exon_number "1"; model_evidence "Supporting evidence includes similarity to: 2 Proteins, and 100% coverage of the annotated genomic feature by RNAseq alignments, including 19 samples with support for all annotated introns";
NC_042998.1	Gnomon	exon	153392657	153392891	.	+	.	gene_id "LOC115232565"; db_xref "GeneID:115232565"; gbkey "mRNA"; gene "LOC115232565"; ID ""; gene_name "LOC115232565"; transcript_id "XM_029802520.2"; product "diacylglycerol kinase epsilon, transcript variant X1"; exon_number "2"; model_evidence "Supporting evidence includes similarity to: 2 Proteins, and 100% coverage of the annotated genomic feature by RNAseq alignments, including 19 samples with support for all annotated introns";
NC_042998.1	Gnomon	exon	153408556	153409238	.	+	.	gene_id "LOC115232565"; db_xref "GeneID:115232565"; gbkey "mRNA"; gene "LOC115232565"; ID ""; gene_name "LOC115232565"; transcript_id "XM_029802520.2"; product "diacylglycerol kinase epsilon, transcript variant X1"; exon_number "3"; model_evidence "Supporting evidence includes similarity to: 2 Proteins, and 100% coverage of the annotated genomic feature by RNAseq alignments, including 19 samples with support for all annotated introns";
NC_042998.1	Gnomon	exon	153424435	153424578	.	+	.	gene_id "LOC115232565"; db_xref "GeneID:115232565"; gbkey "mRNA"; gene "LOC115232565"; ID ""; gene_name "LOC115232565"; transcript_id "XM_029802520.2"; product "diacylglycerol kinase epsilon, transcript variant X1"; exon_number "4"; model_evidence "Supporting evidence includes similarity to: 2 Proteins, and 100% coverage of the annotated genomic feature by RNAseq alignments, including 19 samples with support for all annotated introns";
NC_042998.1	Gnomon	exon	153427545	153427690	.	+	.	gene_id "LOC115232565"; db_xref "GeneID:115232565"; gbkey "mRNA"; gene "LOC115232565"; ID ""; gene_name "LOC115232565"; transcript_id "XM_029802520.2"; product "diacylglycerol kinase epsilon, transcript variant X1"; exon_number "5"; model_evidence "Supporting evidence includes similarity to: 2 Proteins, and 100% coverage of the annotated genomic feature by RNAseq alignments, including 19 samples with support for all annotated introns";
NC_042998.1	Gnomon	exon	153428396	153428450	.	+	.	gene_id "LOC115232565"; db_xref "GeneID:115232565"; gbkey "mRNA"; gene "LOC115232565"; ID ""; gene_name "LOC115232565"; transcript_id "XM_029802520.2"; product "diacylglycerol kinase epsilon, transcript variant X1"; exon_number "6"; model_evidence "Supporting evidence includes similarity to: 2 Proteins, and 100% coverage of the annotated genomic feature by RNAseq alignments, including 19 samples with support for all annotated introns";
NC_042998.1	Gnomon	exon	153436827	153436943	.	+	.	gene_id "LOC115232565"; db_xref "GeneID:115232565"; gbkey "mRNA"; gene "LOC115232565"; ID ""; gene_name "LOC115232565"; transcript_id "XM_029802520.2"; product "diacylglycerol kinase epsilon, transcript variant X1"; exon_number "7"; model_evidence "Supporting evidence includes similarity to: 2 Proteins, and 100% coverage of the annotated genomic feature by RNAseq alignments, including 19 samples with support for all annotated introns";
NC_042998.1	Gnomon	exon	153444939	153445010	.	+	.	gene_id "LOC115232565"; db_xref "GeneID:115232565"; gbkey "mRNA"; gene "LOC115232565"; ID ""; gene_name "LOC115232565"; transcript_id "XM_029802520.2"; product "diacylglycerol kinase epsilon, transcript variant X1"; exon_number "8"; model_evidence "Supporting evidence includes similarity to: 2 Proteins, and 100% coverage of the annotated genomic feature by RNAseq alignments, including 19 samples with support for all annotated introns";
NC_042998.1	Gnomon	exon	153479387	153479523	.	+	.	gene_id "LOC115232565"; db_xref "GeneID:115232565"; gbkey "mRNA"; gene "LOC115232565"; ID ""; gene_name "LOC115232565"; transcript_id "XM_029802520.2"; product "diacylglycerol kinase epsilon, transcript variant X1"; exon_number "9"; model_evidence "Supporting evidence includes similarity to: 2 Proteins, and 100% coverage of the annotated genomic feature by RNAseq alignments, including 19 samples with support for all annotated introns";
NC_042998.1	Gnomon	exon	153489371	153489482	.	+	.	gene_id "LOC115232565"; db_xref "GeneID:115232565"; gbkey "mRNA"; gene "LOC115232565"; ID ""; gene_name "LOC115232565"; transcript_id "XM_029802520.2"; product "diacylglycerol kinase epsilon, transcript variant X1"; exon_number "10"; model_evidence "Supporting evidence includes similarity to: 2 Proteins, and 100% coverage of the annotated genomic feature by RNAseq alignments, including 19 samples with support for all annotated introns";
NC_042998.1	Gnomon	exon	153492012	153492154	.	+	.	gene_id "LOC115232565"; db_xref "GeneID:115232565"; gbkey "mRNA"; gene "LOC115232565"; ID ""; gene_name "LOC115232565"; transcript_id "XM_029802520.2"; product "diacylglycerol kinase epsilon, transcript variant X1"; exon_number "11"; model_evidence "Supporting evidence includes similarity to: 2 Proteins, and 100% coverage of the annotated genomic feature by RNAseq alignments, including 19 samples with support for all annotated introns";
NC_042998.1	Gnomon	start_codon	153408558	153408560	.	+	0	gene_id "LOC115232565"; db_xref "GeneID:115232565"; gbkey "CDS"; gene "LOC115232565"; ID ""; gene_name "LOC115232565"; transcript_id "XM_029802520.2"; product "diacylglycerol kinase epsilon"; protein_id "XP_029658380.1"; exon_number "3";
NC_042998.1	Gnomon	stop_codon	153492123	153492125	.	+	0	gene_id "LOC115232565"; db_xref "GeneID:115232565"; gbkey "CDS"; gene "LOC115232565"; ID ""; gene_name "LOC115232565"; transcript_id "XM_029802520.2"; product "diacylglycerol kinase epsilon"; protein_id "XP_029658380.1"; exon_number "11";
NC_042998.1	Gnomon	transcript	153374174	153492154	.	+	.	gene_id "LOC115232565"; ID "XM_029802521.2"; gene_name "LOC115232565"; transcript_id "XM_029802521.2";
NC_042998.1	Gnomon	CDS	153408558	153409238	.	+	0	gene_id "LOC115232565"; db_xref "GeneID:115232565"; gbkey "CDS"; gene "LOC115232565"; ID ""; gene_name "LOC115232565"; transcript_id "XM_029802521.2"; product "diacylglycerol kinase epsilon"; protein_id "XP_029658381.1"; exon_number "2";
NC_042998.1	Gnomon	CDS	153424435	153424578	.	+	0	gene_id "LOC115232565"; db_xref "GeneID:115232565"; gbkey "CDS"; gene "LOC115232565"; ID ""; gene_name "LOC115232565"; transcript_id "XM_029802521.2"; product "diacylglycerol kinase epsilon"; protein_id "XP_029658381.1"; exon_number "3";
NC_042998.1	Gnomon	CDS	153427545	153427690	.	+	0	gene_id "LOC115232565"; db_xref "GeneID:115232565"; gbkey "CDS"; gene "LOC115232565"; ID ""; gene_name "LOC115232565"; transcript_id "XM_029802521.2"; product "diacylglycerol kinase epsilon"; protein_id "XP_029658381.1"; exon_number "4";
NC_042998.1	Gnomon	CDS	153428396	153428450	.	+	1	gene_id "LOC115232565"; db_xref "GeneID:115232565"; gbkey "CDS"; gene "LOC115232565"; ID ""; gene_name "LOC115232565"; transcript_id "XM_029802521.2"; product "diacylglycerol kinase epsilon"; protein_id "XP_029658381.1"; exon_number "5";
NC_042998.1	Gnomon	CDS	153436827	153436943	.	+	0	gene_id "LOC115232565"; db_xref "GeneID:115232565"; gbkey "CDS"; gene "LOC115232565"; ID ""; gene_name "LOC115232565"; transcript_id "XM_029802521.2"; product "diacylglycerol kinase epsilon"; protein_id "XP_029658381.1"; exon_number "6";
NC_042998.1	Gnomon	CDS	153444939	153445010	.	+	0	gene_id "LOC115232565"; db_xref "GeneID:115232565"; gbkey "CDS"; gene "LOC115232565"; ID ""; gene_name "LOC115232565"; transcript_id "XM_029802521.2"; product "diacylglycerol kinase epsilon"; protein_id "XP_029658381.1"; exon_number "7";
NC_042998.1	Gnomon	CDS	153479387	153479523	.	+	0	gene_id "LOC115232565"; db_xref "GeneID:115232565"; gbkey "CDS"; gene "LOC115232565"; ID ""; gene_name "LOC115232565"; transcript_id "XM_029802521.2"; product "diacylglycerol kinase epsilon"; protein_id "XP_029658381.1"; exon_number "8";
NC_042998.1	Gnomon	CDS	153489371	153489482	.	+	1	gene_id "LOC115232565"; db_xref "GeneID:115232565"; gbkey "CDS"; gene "LOC115232565"; ID ""; gene_name "LOC115232565"; transcript_id "XM_029802521.2"; product "diacylglycerol kinase epsilon"; protein_id "XP_029658381.1"; exon_number "9";
NC_042998.1	Gnomon	CDS	153492012	153492122	.	+	0	gene_id "LOC115232565"; db_xref "GeneID:115232565"; gbkey "CDS"; gene "LOC115232565"; ID ""; gene_name "LOC115232565"; transcript_id "XM_029802521.2"; product "diacylglycerol kinase epsilon"; protein_id "XP_029658381.1"; exon_number "10";
NC_042998.1	Gnomon	exon	153374174	153374577	.	+	.	gene_id "LOC115232565"; db_xref "GeneID:115232565"; gbkey "mRNA"; gene "LOC115232565"; ID ""; gene_name "LOC115232565"; transcript_id "XM_029802521.2"; product "diacylglycerol kinase epsilon, transcript variant X3"; exon_number "1"; model_evidence "Supporting evidence includes similarity to: 2 Proteins, and 100% coverage of the annotated genomic feature by RNAseq alignments, including 26 samples with support for all annotated introns";
NC_042998.1	Gnomon	exon	153408556	153409238	.	+	.	gene_id "LOC115232565"; db_xref "GeneID:115232565"; gbkey "mRNA"; gene "LOC115232565"; ID ""; gene_name "LOC115232565"; transcript_id "XM_029802521.2"; product "diacylglycerol kinase epsilon, transcript variant X3"; exon_number "2"; model_evidence "Supporting evidence includes similarity to: 2 Proteins, and 100% coverage of the annotated genomic feature by RNAseq alignments, including 26 samples with support for all annotated introns";
NC_042998.1	Gnomon	exon	153424435	153424578	.	+	.	gene_id "LOC115232565"; db_xref "GeneID:115232565"; gbkey "mRNA"; gene "LOC115232565"; ID ""; gene_name "LOC115232565"; transcript_id "XM_029802521.2"; product "diacylglycerol kinase epsilon, transcript variant X3"; exon_number "3"; model_evidence "Supporting evidence includes similarity to: 2 Proteins, and 100% coverage of the annotated genomic feature by RNAseq alignments, including 26 samples with support for all annotated introns";
NC_042998.1	Gnomon	exon	153427545	153427690	.	+	.	gene_id "LOC115232565"; db_xref "GeneID:115232565"; gbkey "mRNA"; gene "LOC115232565"; ID ""; gene_name "LOC115232565"; transcript_id "XM_029802521.2"; product "diacylglycerol kinase epsilon, transcript variant X3"; exon_number "4"; model_evidence "Supporting evidence includes similarity to: 2 Proteins, and 100% coverage of the annotated genomic feature by RNAseq alignments, including 26 samples with support for all annotated introns";
NC_042998.1	Gnomon	exon	153428396	153428450	.	+	.	gene_id "LOC115232565"; db_xref "GeneID:115232565"; gbkey "mRNA"; gene "LOC115232565"; ID ""; gene_name "LOC115232565"; transcript_id "XM_029802521.2"; product "diacylglycerol kinase epsilon, transcript variant X3"; exon_number "5"; model_evidence "Supporting evidence includes similarity to: 2 Proteins, and 100% coverage of the annotated genomic feature by RNAseq alignments, including 26 samples with support for all annotated introns";
NC_042998.1	Gnomon	exon	153436827	153436943	.	+	.	gene_id "LOC115232565"; db_xref "GeneID:115232565"; gbkey "mRNA"; gene "LOC115232565"; ID ""; gene_name "LOC115232565"; transcript_id "XM_029802521.2"; product "diacylglycerol kinase epsilon, transcript variant X3"; exon_number "6"; model_evidence "Supporting evidence includes similarity to: 2 Proteins, and 100% coverage of the annotated genomic feature by RNAseq alignments, including 26 samples with support for all annotated introns";
NC_042998.1	Gnomon	exon	153444939	153445010	.	+	.	gene_id "LOC115232565"; db_xref "GeneID:115232565"; gbkey "mRNA"; gene "LOC115232565"; ID ""; gene_name "LOC115232565"; transcript_id "XM_029802521.2"; product "diacylglycerol kinase epsilon, transcript variant X3"; exon_number "7"; model_evidence "Supporting evidence includes similarity to: 2 Proteins, and 100% coverage of the annotated genomic feature by RNAseq alignments, including 26 samples with support for all annotated introns";
NC_042998.1	Gnomon	exon	153479387	153479523	.	+	.	gene_id "LOC115232565"; db_xref "GeneID:115232565"; gbkey "mRNA"; gene "LOC115232565"; ID ""; gene_name "LOC115232565"; transcript_id "XM_029802521.2"; product "diacylglycerol kinase epsilon, transcript variant X3"; exon_number "8"; model_evidence "Supporting evidence includes similarity to: 2 Proteins, and 100% coverage of the annotated genomic feature by RNAseq alignments, including 26 samples with support for all annotated introns";
NC_042998.1	Gnomon	exon	153489371	153489482	.	+	.	gene_id "LOC115232565"; db_xref "GeneID:115232565"; gbkey "mRNA"; gene "LOC115232565"; ID ""; gene_name "LOC115232565"; transcript_id "XM_029802521.2"; product "diacylglycerol kinase epsilon, transcript variant X3"; exon_number "9"; model_evidence "Supporting evidence includes similarity to: 2 Proteins, and 100% coverage of the annotated genomic feature by RNAseq alignments, including 26 samples with support for all annotated introns";
NC_042998.1	Gnomon	exon	153492012	153492154	.	+	.	gene_id "LOC115232565"; db_xref "GeneID:115232565"; gbkey "mRNA"; gene "LOC115232565"; ID ""; gene_name "LOC115232565"; transcript_id "XM_029802521.2"; product "diacylglycerol kinase epsilon, transcript variant X3"; exon_number "10"; model_evidence "Supporting evidence includes similarity to: 2 Proteins, and 100% coverage of the annotated genomic feature by RNAseq alignments, including 26 samples with support for all annotated introns";
NC_042998.1	Gnomon	start_codon	153408558	153408560	.	+	0	gene_id "LOC115232565"; db_xref "GeneID:115232565"; gbkey "CDS"; gene "LOC115232565"; ID ""; gene_name "LOC115232565"; transcript_id "XM_029802521.2"; product "diacylglycerol kinase epsilon"; protein_id "XP_029658381.1"; exon_number "2";
NC_042998.1	Gnomon	stop_codon	153492123	153492125	.	+	0	gene_id "LOC115232565"; db_xref "GeneID:115232565"; gbkey "CDS"; gene "LOC115232565"; ID ""; gene_name "LOC115232565"; transcript_id "XM_029802521.2"; product "diacylglycerol kinase epsilon"; protein_id "XP_029658381.1"; exon_number "10";
NC_042998.1	Gnomon	transcript	153404633	153492154	.	+	.	gene_id "LOC115232565"; ID "XM_029802524.2"; gene_name "LOC115232565"; transcript_id "XM_029802524.2";
NC_042998.1	Gnomon	CDS	153408558	153409238	.	+	0	gene_id "LOC115232565"; db_xref "GeneID:115232565"; gbkey "CDS"; gene "LOC115232565"; ID ""; gene_name "LOC115232565"; transcript_id "XM_029802524.2"; product "diacylglycerol kinase epsilon"; protein_id "XP_029658384.1"; exon_number "2";
NC_042998.1	Gnomon	CDS	153424435	153424578	.	+	0	gene_id "LOC115232565"; db_xref "GeneID:115232565"; gbkey "CDS"; gene "LOC115232565"; ID ""; gene_name "LOC115232565"; transcript_id "XM_029802524.2"; product "diacylglycerol kinase epsilon"; protein_id "XP_029658384.1"; exon_number "3";
NC_042998.1	Gnomon	CDS	153427545	153427690	.	+	0	gene_id "LOC115232565"; db_xref "GeneID:115232565"; gbkey "CDS"; gene "LOC115232565"; ID ""; gene_name "LOC115232565"; transcript_id "XM_029802524.2"; product "diacylglycerol kinase epsilon"; protein_id "XP_029658384.1"; exon_number "4";
NC_042998.1	Gnomon	CDS	153428396	153428450	.	+	1	gene_id "LOC115232565"; db_xref "GeneID:115232565"; gbkey "CDS"; gene "LOC115232565"; ID ""; gene_name "LOC115232565"; transcript_id "XM_029802524.2"; product "diacylglycerol kinase epsilon"; protein_id "XP_029658384.1"; exon_number "5";
NC_042998.1	Gnomon	CDS	153436827	153436943	.	+	0	gene_id "LOC115232565"; db_xref "GeneID:115232565"; gbkey "CDS"; gene "LOC115232565"; ID ""; gene_name "LOC115232565"; transcript_id "XM_029802524.2"; product "diacylglycerol kinase epsilon"; protein_id "XP_029658384.1"; exon_number "6";
NC_042998.1	Gnomon	CDS	153444939	153445010	.	+	0	gene_id "LOC115232565"; db_xref "GeneID:115232565"; gbkey "CDS"; gene "LOC115232565"; ID ""; gene_name "LOC115232565"; transcript_id "XM_029802524.2"; product "diacylglycerol kinase epsilon"; protein_id "XP_029658384.1"; exon_number "7";
NC_042998.1	Gnomon	CDS	153479387	153479523	.	+	0	gene_id "LOC115232565"; db_xref "GeneID:115232565"; gbkey "CDS"; gene "LOC115232565"; ID ""; gene_name "LOC115232565"; transcript_id "XM_029802524.2"; product "diacylglycerol kinase epsilon"; protein_id "XP_029658384.1"; exon_number "8";
NC_042998.1	Gnomon	CDS	153489371	153489482	.	+	1	gene_id "LOC115232565"; db_xref "GeneID:115232565"; gbkey "CDS"; gene "LOC115232565"; ID ""; gene_name "LOC115232565"; transcript_id "XM_029802524.2"; product "diacylglycerol kinase epsilon"; protein_id "XP_029658384.1"; exon_number "9";
NC_042998.1	Gnomon	CDS	153492012	153492122	.	+	0	gene_id "LOC115232565"; db_xref "GeneID:115232565"; gbkey "CDS"; gene "LOC115232565"; ID ""; gene_name "LOC115232565"; transcript_id "XM_029802524.2"; product "diacylglycerol kinase epsilon"; protein_id "XP_029658384.1"; exon_number "10";
NC_042998.1	Gnomon	exon	153404633	153404682	.	+	.	gene_id "LOC115232565"; db_xref "GeneID:115232565"; gbkey "mRNA"; gene "LOC115232565"; ID ""; gene_name "LOC115232565"; transcript_id "XM_029802524.2"; product "diacylglycerol kinase epsilon, transcript variant X4"; exon_number "1"; model_evidence "Supporting evidence includes similarity to: 2 Proteins, and 100% coverage of the annotated genomic feature by RNAseq alignments, including 8 samples with support for all annotated introns";
NC_042998.1	Gnomon	exon	153408556	153409238	.	+	.	gene_id "LOC115232565"; db_xref "GeneID:115232565"; gbkey "mRNA"; gene "LOC115232565"; ID ""; gene_name "LOC115232565"; transcript_id "XM_029802524.2"; product "diacylglycerol kinase epsilon, transcript variant X4"; exon_number "2"; model_evidence "Supporting evidence includes similarity to: 2 Proteins, and 100% coverage of the annotated genomic feature by RNAseq alignments, including 8 samples with support for all annotated introns";
NC_042998.1	Gnomon	exon	153424435	153424578	.	+	.	gene_id "LOC115232565"; db_xref "GeneID:115232565"; gbkey "mRNA"; gene "LOC115232565"; ID ""; gene_name "LOC115232565"; transcript_id "XM_029802524.2"; product "diacylglycerol kinase epsilon, transcript variant X4"; exon_number "3"; model_evidence "Supporting evidence includes similarity to: 2 Proteins, and 100% coverage of the annotated genomic feature by RNAseq alignments, including 8 samples with support for all annotated introns";
NC_042998.1	Gnomon	exon	153427545	153427690	.	+	.	gene_id "LOC115232565"; db_xref "GeneID:115232565"; gbkey "mRNA"; gene "LOC115232565"; ID ""; gene_name "LOC115232565"; transcript_id "XM_029802524.2"; product "diacylglycerol kinase epsilon, transcript variant X4"; exon_number "4"; model_evidence "Supporting evidence includes similarity to: 2 Proteins, and 100% coverage of the annotated genomic feature by RNAseq alignments, including 8 samples with support for all annotated introns";
NC_042998.1	Gnomon	exon	153428396	153428450	.	+	.	gene_id "LOC115232565"; db_xref "GeneID:115232565"; gbkey "mRNA"; gene "LOC115232565"; ID ""; gene_name "LOC115232565"; transcript_id "XM_029802524.2"; product "diacylglycerol kinase epsilon, transcript variant X4"; exon_number "5"; model_evidence "Supporting evidence includes similarity to: 2 Proteins, and 100% coverage of the annotated genomic feature by RNAseq alignments, including 8 samples with support for all annotated introns";
NC_042998.1	Gnomon	exon	153436827	153436943	.	+	.	gene_id "LOC115232565"; db_xref "GeneID:115232565"; gbkey "mRNA"; gene "LOC115232565"; ID ""; gene_name "LOC115232565"; transcript_id "XM_029802524.2"; product "diacylglycerol kinase epsilon, transcript variant X4"; exon_number "6"; model_evidence "Supporting evidence includes similarity to: 2 Proteins, and 100% coverage of the annotated genomic feature by RNAseq alignments, including 8 samples with support for all annotated introns";
NC_042998.1	Gnomon	exon	153444939	153445010	.	+	.	gene_id "LOC115232565"; db_xref "GeneID:115232565"; gbkey "mRNA"; gene "LOC115232565"; ID ""; gene_name "LOC115232565"; transcript_id "XM_029802524.2"; product "diacylglycerol kinase epsilon, transcript variant X4"; exon_number "7"; model_evidence "Supporting evidence includes similarity to: 2 Proteins, and 100% coverage of the annotated genomic feature by RNAseq alignments, including 8 samples with support for all annotated introns";
NC_042998.1	Gnomon	exon	153479387	153479523	.	+	.	gene_id "LOC115232565"; db_xref "GeneID:115232565"; gbkey "mRNA"; gene "LOC115232565"; ID ""; gene_name "LOC115232565"; transcript_id "XM_029802524.2"; product "diacylglycerol kinase epsilon, transcript variant X4"; exon_number "8"; model_evidence "Supporting evidence includes similarity to: 2 Proteins, and 100% coverage of the annotated genomic feature by RNAseq alignments, including 8 samples with support for all annotated introns";
NC_042998.1	Gnomon	exon	153489371	153489482	.	+	.	gene_id "LOC115232565"; db_xref "GeneID:115232565"; gbkey "mRNA"; gene "LOC115232565"; ID ""; gene_name "LOC115232565"; transcript_id "XM_029802524.2"; product "diacylglycerol kinase epsilon, transcript variant X4"; exon_number "9"; model_evidence "Supporting evidence includes similarity to: 2 Proteins, and 100% coverage of the annotated genomic feature by RNAseq alignments, including 8 samples with support for all annotated introns";
NC_042998.1	Gnomon	exon	153492012	153492154	.	+	.	gene_id "LOC115232565"; db_xref "GeneID:115232565"; gbkey "mRNA"; gene "LOC115232565"; ID ""; gene_name "LOC115232565"; transcript_id "XM_029802524.2"; product "diacylglycerol kinase epsilon, transcript variant X4"; exon_number "10"; model_evidence "Supporting evidence includes similarity to: 2 Proteins, and 100% coverage of the annotated genomic feature by RNAseq alignments, including 8 samples with support for all annotated introns";
NC_042998.1	Gnomon	start_codon	153408558	153408560	.	+	0	gene_id "LOC115232565"; db_xref "GeneID:115232565"; gbkey "CDS"; gene "LOC115232565"; ID ""; gene_name "LOC115232565"; transcript_id "XM_029802524.2"; product "diacylglycerol kinase epsilon"; protein_id "XP_029658384.1"; exon_number "2";
NC_042998.1	Gnomon	stop_codon	153492123	153492125	.	+	0	gene_id "LOC115232565"; db_xref "GeneID:115232565"; gbkey "CDS"; gene "LOC115232565"; ID ""; gene_name "LOC115232565"; transcript_id "XM_029802524.2"; product "diacylglycerol kinase epsilon"; protein_id "XP_029658384.1"; exon_number "10";
NC_042998.1	Gnomon	transcript	153372621	153492154	.	+	.	gene_id "LOC115232565"; ID "XM_036500216.1"; gene_name "LOC115232565"; transcript_id "XM_036500216.1";
NC_042998.1	Gnomon	CDS	153408558	153409238	.	+	0	gene_id "LOC115232565"; db_xref "GeneID:115232565"; gbkey "CDS"; gene "LOC115232565"; ID ""; gene_name "LOC115232565"; transcript_id "XM_036500216.1"; product "diacylglycerol kinase epsilon"; protein_id "XP_036356109.1"; exon_number "3";
NC_042998.1	Gnomon	CDS	153424435	153424578	.	+	0	gene_id "LOC115232565"; db_xref "GeneID:115232565"; gbkey "CDS"; gene "LOC115232565"; ID ""; gene_name "LOC115232565"; transcript_id "XM_036500216.1"; product "diacylglycerol kinase epsilon"; protein_id "XP_036356109.1"; exon_number "4";
NC_042998.1	Gnomon	CDS	153427545	153427690	.	+	0	gene_id "LOC115232565"; db_xref "GeneID:115232565"; gbkey "CDS"; gene "LOC115232565"; ID ""; gene_name "LOC115232565"; transcript_id "XM_036500216.1"; product "diacylglycerol kinase epsilon"; protein_id "XP_036356109.1"; exon_number "5";
NC_042998.1	Gnomon	CDS	153428396	153428450	.	+	1	gene_id "LOC115232565"; db_xref "GeneID:115232565"; gbkey "CDS"; gene "LOC115232565"; ID ""; gene_name "LOC115232565"; transcript_id "XM_036500216.1"; product "diacylglycerol kinase epsilon"; protein_id "XP_036356109.1"; exon_number "6";
NC_042998.1	Gnomon	CDS	153436827	153436943	.	+	0	gene_id "LOC115232565"; db_xref "GeneID:115232565"; gbkey "CDS"; gene "LOC115232565"; ID ""; gene_name "LOC115232565"; transcript_id "XM_036500216.1"; product "diacylglycerol kinase epsilon"; protein_id "XP_036356109.1"; exon_number "7";
NC_042998.1	Gnomon	CDS	153444939	153445010	.	+	0	gene_id "LOC115232565"; db_xref "GeneID:115232565"; gbkey "CDS"; gene "LOC115232565"; ID ""; gene_name "LOC115232565"; transcript_id "XM_036500216.1"; product "diacylglycerol kinase epsilon"; protein_id "XP_036356109.1"; exon_number "8";
NC_042998.1	Gnomon	CDS	153479387	153479523	.	+	0	gene_id "LOC115232565"; db_xref "GeneID:115232565"; gbkey "CDS"; gene "LOC115232565"; ID ""; gene_name "LOC115232565"; transcript_id "XM_036500216.1"; product "diacylglycerol kinase epsilon"; protein_id "XP_036356109.1"; exon_number "9";
NC_042998.1	Gnomon	CDS	153489371	153489482	.	+	1	gene_id "LOC115232565"; db_xref "GeneID:115232565"; gbkey "CDS"; gene "LOC115232565"; ID ""; gene_name "LOC115232565"; transcript_id "XM_036500216.1"; product "diacylglycerol kinase epsilon"; protein_id "XP_036356109.1"; exon_number "10";
NC_042998.1	Gnomon	CDS	153492012	153492122	.	+	0	gene_id "LOC115232565"; db_xref "GeneID:115232565"; gbkey "CDS"; gene "LOC115232565"; ID ""; gene_name "LOC115232565"; transcript_id "XM_036500216.1"; product "diacylglycerol kinase epsilon"; protein_id "XP_036356109.1"; exon_number "11";
NC_042998.1	Gnomon	exon	153372621	153372987	.	+	.	gene_id "LOC115232565"; db_xref "GeneID:115232565"; gbkey "mRNA"; gene "LOC115232565"; ID ""; gene_name "LOC115232565"; transcript_id "XM_036500216.1"; product "diacylglycerol kinase epsilon, transcript variant X2"; exon_number "1"; model_evidence "Supporting evidence includes similarity to: 2 Proteins, and 100% coverage of the annotated genomic feature by RNAseq alignments, including 14 samples with support for all annotated introns";
NC_042998.1	Gnomon	exon	153392657	153392891	.	+	.	gene_id "LOC115232565"; db_xref "GeneID:115232565"; gbkey "mRNA"; gene "LOC115232565"; ID ""; gene_name "LOC115232565"; transcript_id "XM_036500216.1"; product "diacylglycerol kinase epsilon, transcript variant X2"; exon_number "2"; model_evidence "Supporting evidence includes similarity to: 2 Proteins, and 100% coverage of the annotated genomic feature by RNAseq alignments, including 14 samples with support for all annotated introns";
NC_042998.1	Gnomon	exon	153408556	153409238	.	+	.	gene_id "LOC115232565"; db_xref "GeneID:115232565"; gbkey "mRNA"; gene "LOC115232565"; ID ""; gene_name "LOC115232565"; transcript_id "XM_036500216.1"; product "diacylglycerol kinase epsilon, transcript variant X2"; exon_number "3"; model_evidence "Supporting evidence includes similarity to: 2 Proteins, and 100% coverage of the annotated genomic feature by RNAseq alignments, including 14 samples with support for all annotated introns";
NC_042998.1	Gnomon	exon	153424435	153424578	.	+	.	gene_id "LOC115232565"; db_xref "GeneID:115232565"; gbkey "mRNA"; gene "LOC115232565"; ID ""; gene_name "LOC115232565"; transcript_id "XM_036500216.1"; product "diacylglycerol kinase epsilon, transcript variant X2"; exon_number "4"; model_evidence "Supporting evidence includes similarity to: 2 Proteins, and 100% coverage of the annotated genomic feature by RNAseq alignments, including 14 samples with support for all annotated introns";
NC_042998.1	Gnomon	exon	153427545	153427690	.	+	.	gene_id "LOC115232565"; db_xref "GeneID:115232565"; gbkey "mRNA"; gene "LOC115232565"; ID ""; gene_name "LOC115232565"; transcript_id "XM_036500216.1"; product "diacylglycerol kinase epsilon, transcript variant X2"; exon_number "5"; model_evidence "Supporting evidence includes similarity to: 2 Proteins, and 100% coverage of the annotated genomic feature by RNAseq alignments, including 14 samples with support for all annotated introns";
NC_042998.1	Gnomon	exon	153428396	153428450	.	+	.	gene_id "LOC115232565"; db_xref "GeneID:115232565"; gbkey "mRNA"; gene "LOC115232565"; ID ""; gene_name "LOC115232565"; transcript_id "XM_036500216.1"; product "diacylglycerol kinase epsilon, transcript variant X2"; exon_number "6"; model_evidence "Supporting evidence includes similarity to: 2 Proteins, and 100% coverage of the annotated genomic feature by RNAseq alignments, including 14 samples with support for all annotated introns";
NC_042998.1	Gnomon	exon	153436827	153436943	.	+	.	gene_id "LOC115232565"; db_xref "GeneID:115232565"; gbkey "mRNA"; gene "LOC115232565"; ID ""; gene_name "LOC115232565"; transcript_id "XM_036500216.1"; product "diacylglycerol kinase epsilon, transcript variant X2"; exon_number "7"; model_evidence "Supporting evidence includes similarity to: 2 Proteins, and 100% coverage of the annotated genomic feature by RNAseq alignments, including 14 samples with support for all annotated introns";
NC_042998.1	Gnomon	exon	153444939	153445010	.	+	.	gene_id "LOC115232565"; db_xref "GeneID:115232565"; gbkey "mRNA"; gene "LOC115232565"; ID ""; gene_name "LOC115232565"; transcript_id "XM_036500216.1"; product "diacylglycerol kinase epsilon, transcript variant X2"; exon_number "8"; model_evidence "Supporting evidence includes similarity to: 2 Proteins, and 100% coverage of the annotated genomic feature by RNAseq alignments, including 14 samples with support for all annotated introns";
NC_042998.1	Gnomon	exon	153479387	153479523	.	+	.	gene_id "LOC115232565"; db_xref "GeneID:115232565"; gbkey "mRNA"; gene "LOC115232565"; ID ""; gene_name "LOC115232565"; transcript_id "XM_036500216.1"; product "diacylglycerol kinase epsilon, transcript variant X2"; exon_number "9"; model_evidence "Supporting evidence includes similarity to: 2 Proteins, and 100% coverage of the annotated genomic feature by RNAseq alignments, including 14 samples with support for all annotated introns";
NC_042998.1	Gnomon	exon	153489371	153489482	.	+	.	gene_id "LOC115232565"; db_xref "GeneID:115232565"; gbkey "mRNA"; gene "LOC115232565"; ID ""; gene_name "LOC115232565"; transcript_id "XM_036500216.1"; product "diacylglycerol kinase epsilon, transcript variant X2"; exon_number "10"; model_evidence "Supporting evidence includes similarity to: 2 Proteins, and 100% coverage of the annotated genomic feature by RNAseq alignments, including 14 samples with support for all annotated introns";
NC_042998.1	Gnomon	exon	153492012	153492154	.	+	.	gene_id "LOC115232565"; db_xref "GeneID:115232565"; gbkey "mRNA"; gene "LOC115232565"; ID ""; gene_name "LOC115232565"; transcript_id "XM_036500216.1"; product "diacylglycerol kinase epsilon, transcript variant X2"; exon_number "11"; model_evidence "Supporting evidence includes similarity to: 2 Proteins, and 100% coverage of the annotated genomic feature by RNAseq alignments, including 14 samples with support for all annotated introns";
NC_042998.1	Gnomon	start_codon	153408558	153408560	.	+	0	gene_id "LOC115232565"; db_xref "GeneID:115232565"; gbkey "CDS"; gene "LOC115232565"; ID ""; gene_name "LOC115232565"; transcript_id "XM_036500216.1"; product "diacylglycerol kinase epsilon"; protein_id "XP_036356109.1"; exon_number "3";
NC_042998.1	Gnomon	stop_codon	153492123	153492125	.	+	0	gene_id "LOC115232565"; db_xref "GeneID:115232565"; gbkey "CDS"; gene "LOC115232565"; ID ""; gene_name "LOC115232565"; transcript_id "XM_036500216.1"; product "diacylglycerol kinase epsilon"; protein_id "XP_036356109.1"; exon_number "11";
NC_042998.1	Gnomon	transcript	153396758	153492154	.	+	.	gene_id "LOC115232565"; ID "XM_036500228.1"; gene_name "LOC115232565"; transcript_id "XM_036500228.1";
NC_042998.1	Gnomon	CDS	153408558	153409238	.	+	0	gene_id "LOC115232565"; db_xref "GeneID:115232565"; gbkey "CDS"; gene "LOC115232565"; ID ""; gene_name "LOC115232565"; transcript_id "XM_036500228.1"; product "diacylglycerol kinase epsilon"; protein_id "XP_036356121.1"; exon_number "2";
NC_042998.1	Gnomon	CDS	153424435	153424578	.	+	0	gene_id "LOC115232565"; db_xref "GeneID:115232565"; gbkey "CDS"; gene "LOC115232565"; ID ""; gene_name "LOC115232565"; transcript_id "XM_036500228.1"; product "diacylglycerol kinase epsilon"; protein_id "XP_036356121.1"; exon_number "3";
NC_042998.1	Gnomon	CDS	153427545	153427690	.	+	0	gene_id "LOC115232565"; db_xref "GeneID:115232565"; gbkey "CDS"; gene "LOC115232565"; ID ""; gene_name "LOC115232565"; transcript_id "XM_036500228.1"; product "diacylglycerol kinase epsilon"; protein_id "XP_036356121.1"; exon_number "4";
NC_042998.1	Gnomon	CDS	153428396	153428450	.	+	1	gene_id "LOC115232565"; db_xref "GeneID:115232565"; gbkey "CDS"; gene "LOC115232565"; ID ""; gene_name "LOC115232565"; transcript_id "XM_036500228.1"; product "diacylglycerol kinase epsilon"; protein_id "XP_036356121.1"; exon_number "5";
NC_042998.1	Gnomon	CDS	153436827	153436943	.	+	0	gene_id "LOC115232565"; db_xref "GeneID:115232565"; gbkey "CDS"; gene "LOC115232565"; ID ""; gene_name "LOC115232565"; transcript_id "XM_036500228.1"; product "diacylglycerol kinase epsilon"; protein_id "XP_036356121.1"; exon_number "6";
NC_042998.1	Gnomon	CDS	153444939	153445010	.	+	0	gene_id "LOC115232565"; db_xref "GeneID:115232565"; gbkey "CDS"; gene "LOC115232565"; ID ""; gene_name "LOC115232565"; transcript_id "XM_036500228.1"; product "diacylglycerol kinase epsilon"; protein_id "XP_036356121.1"; exon_number "7";
NC_042998.1	Gnomon	CDS	153479387	153479523	.	+	0	gene_id "LOC115232565"; db_xref "GeneID:115232565"; gbkey "CDS"; gene "LOC115232565"; ID ""; gene_name "LOC115232565"; transcript_id "XM_036500228.1"; product "diacylglycerol kinase epsilon"; protein_id "XP_036356121.1"; exon_number "8";
NC_042998.1	Gnomon	CDS	153489371	153489482	.	+	1	gene_id "LOC115232565"; db_xref "GeneID:115232565"; gbkey "CDS"; gene "LOC115232565"; ID ""; gene_name "LOC115232565"; transcript_id "XM_036500228.1"; product "diacylglycerol kinase epsilon"; protein_id "XP_036356121.1"; exon_number "9";
NC_042998.1	Gnomon	CDS	153492012	153492122	.	+	0	gene_id "LOC115232565"; db_xref "GeneID:115232565"; gbkey "CDS"; gene "LOC115232565"; ID ""; gene_name "LOC115232565"; transcript_id "XM_036500228.1"; product "diacylglycerol kinase epsilon"; protein_id "XP_036356121.1"; exon_number "10";
NC_042998.1	Gnomon	exon	153396758	153396791	.	+	.	gene_id "LOC115232565"; db_xref "GeneID:115232565"; gbkey "mRNA"; gene "LOC115232565"; ID ""; gene_name "LOC115232565"; transcript_id "XM_036500228.1"; product "diacylglycerol kinase epsilon, transcript variant X5"; exon_number "1"; model_evidence "Supporting evidence includes similarity to: 2 Proteins, and 100% coverage of the annotated genomic feature by RNAseq alignments, including 2 samples with support for all annotated introns";
NC_042998.1	Gnomon	exon	153408556	153409238	.	+	.	gene_id "LOC115232565"; db_xref "GeneID:115232565"; gbkey "mRNA"; gene "LOC115232565"; ID ""; gene_name "LOC115232565"; transcript_id "XM_036500228.1"; product "diacylglycerol kinase epsilon, transcript variant X5"; exon_number "2"; model_evidence "Supporting evidence includes similarity to: 2 Proteins, and 100% coverage of the annotated genomic feature by RNAseq alignments, including 2 samples with support for all annotated introns";
NC_042998.1	Gnomon	exon	153424435	153424578	.	+	.	gene_id "LOC115232565"; db_xref "GeneID:115232565"; gbkey "mRNA"; gene "LOC115232565"; ID ""; gene_name "LOC115232565"; transcript_id "XM_036500228.1"; product "diacylglycerol kinase epsilon, transcript variant X5"; exon_number "3"; model_evidence "Supporting evidence includes similarity to: 2 Proteins, and 100% coverage of the annotated genomic feature by RNAseq alignments, including 2 samples with support for all annotated introns";
NC_042998.1	Gnomon	exon	153427545	153427690	.	+	.	gene_id "LOC115232565"; db_xref "GeneID:115232565"; gbkey "mRNA"; gene "LOC115232565"; ID ""; gene_name "LOC115232565"; transcript_id "XM_036500228.1"; product "diacylglycerol kinase epsilon, transcript variant X5"; exon_number "4"; model_evidence "Supporting evidence includes similarity to: 2 Proteins, and 100% coverage of the annotated genomic feature by RNAseq alignments, including 2 samples with support for all annotated introns";
NC_042998.1	Gnomon	exon	153428396	153428450	.	+	.	gene_id "LOC115232565"; db_xref "GeneID:115232565"; gbkey "mRNA"; gene "LOC115232565"; ID ""; gene_name "LOC115232565"; transcript_id "XM_036500228.1"; product "diacylglycerol kinase epsilon, transcript variant X5"; exon_number "5"; model_evidence "Supporting evidence includes similarity to: 2 Proteins, and 100% coverage of the annotated genomic feature by RNAseq alignments, including 2 samples with support for all annotated introns";
NC_042998.1	Gnomon	exon	153436827	153436943	.	+	.	gene_id "LOC115232565"; db_xref "GeneID:115232565"; gbkey "mRNA"; gene "LOC115232565"; ID ""; gene_name "LOC115232565"; transcript_id "XM_036500228.1"; product "diacylglycerol kinase epsilon, transcript variant X5"; exon_number "6"; model_evidence "Supporting evidence includes similarity to: 2 Proteins, and 100% coverage of the annotated genomic feature by RNAseq alignments, including 2 samples with support for all annotated introns";
NC_042998.1	Gnomon	exon	153444939	153445010	.	+	.	gene_id "LOC115232565"; db_xref "GeneID:115232565"; gbkey "mRNA"; gene "LOC115232565"; ID ""; gene_name "LOC115232565"; transcript_id "XM_036500228.1"; product "diacylglycerol kinase epsilon, transcript variant X5"; exon_number "7"; model_evidence "Supporting evidence includes similarity to: 2 Proteins, and 100% coverage of the annotated genomic feature by RNAseq alignments, including 2 samples with support for all annotated introns";
NC_042998.1	Gnomon	exon	153479387	153479523	.	+	.	gene_id "LOC115232565"; db_xref "GeneID:115232565"; gbkey "mRNA"; gene "LOC115232565"; ID ""; gene_name "LOC115232565"; transcript_id "XM_036500228.1"; product "diacylglycerol kinase epsilon, transcript variant X5"; exon_number "8"; model_evidence "Supporting evidence includes similarity to: 2 Proteins, and 100% coverage of the annotated genomic feature by RNAseq alignments, including 2 samples with support for all annotated introns";
NC_042998.1	Gnomon	exon	153489371	153489482	.	+	.	gene_id "LOC115232565"; db_xref "GeneID:115232565"; gbkey "mRNA"; gene "LOC115232565"; ID ""; gene_name "LOC115232565"; transcript_id "XM_036500228.1"; product "diacylglycerol kinase epsilon, transcript variant X5"; exon_number "9"; model_evidence "Supporting evidence includes similarity to: 2 Proteins, and 100% coverage of the annotated genomic feature by RNAseq alignments, including 2 samples with support for all annotated introns";
NC_042998.1	Gnomon	exon	153492012	153492154	.	+	.	gene_id "LOC115232565"; db_xref "GeneID:115232565"; gbkey "mRNA"; gene "LOC115232565"; ID ""; gene_name "LOC115232565"; transcript_id "XM_036500228.1"; product "diacylglycerol kinase epsilon, transcript variant X5"; exon_number "10"; model_evidence "Supporting evidence includes similarity to: 2 Proteins, and 100% coverage of the annotated genomic feature by RNAseq alignments, including 2 samples with support for all annotated introns";
NC_042998.1	Gnomon	start_codon	153408558	153408560	.	+	0	gene_id "LOC115232565"; db_xref "GeneID:115232565"; gbkey "CDS"; gene "LOC115232565"; ID ""; gene_name "LOC115232565"; transcript_id "XM_036500228.1"; product "diacylglycerol kinase epsilon"; protein_id "XP_036356121.1"; exon_number "2";
NC_042998.1	Gnomon	stop_codon	153492123	153492125	.	+	0	gene_id "LOC115232565"; db_xref "GeneID:115232565"; gbkey "CDS"; gene "LOC115232565"; ID ""; gene_name "LOC115232565"; transcript_id "XM_036500228.1"; product "diacylglycerol kinase epsilon"; protein_id "XP_036356121.1"; exon_number "10";
NC_042998.1	Gnomon	gene	48092640	48258930	.	-	.	gene_id "LOC115232566"; db_xref "GeneID:115232566"; gbkey "Gene"; gene "LOC115232566"; gene_biotype "protein_coding"; ID ""; gene_name "LOC115232566";
NC_042998.1	Gnomon	transcript	48100433	48258929	.	-	.	gene_id "LOC115232566"; ID "XM_029802527.2"; gene_name "LOC115232566"; transcript_id "XM_029802527.2";
NC_042998.1	Gnomon	CDS	48114457	48114532	.	-	1	gene_id "LOC115232566"; db_xref "GeneID:115232566"; gbkey "CDS"; gene "LOC115232566"; ID ""; gene_name "LOC115232566"; transcript_id "XM_029802527.2"; product "zinc transporter ZIP11 isoform X1"; protein_id "XP_029658387.1"; exon_number "10";
NC_042998.1	Gnomon	CDS	48197238	48197396	.	-	1	gene_id "LOC115232566"; db_xref "GeneID:115232566"; gbkey "CDS"; gene "LOC115232566"; ID ""; gene_name "LOC115232566"; transcript_id "XM_029802527.2"; product "zinc transporter ZIP11 isoform X1"; protein_id "XP_029658387.1"; exon_number "9";
NC_042998.1	Gnomon	CDS	48201680	48201778	.	-	1	gene_id "LOC115232566"; db_xref "GeneID:115232566"; gbkey "CDS"; gene "LOC115232566"; ID ""; gene_name "LOC115232566"; transcript_id "XM_029802527.2"; product "zinc transporter ZIP11 isoform X1"; protein_id "XP_029658387.1"; exon_number "8";
NC_042998.1	Gnomon	CDS	48204923	48204992	.	-	2	gene_id "LOC115232566"; db_xref "GeneID:115232566"; gbkey "CDS"; gene "LOC115232566"; ID ""; gene_name "LOC115232566"; transcript_id "XM_029802527.2"; product "zinc transporter ZIP11 isoform X1"; protein_id "XP_029658387.1"; exon_number "7";
NC_042998.1	Gnomon	CDS	48205711	48205938	.	-	2	gene_id "LOC115232566"; db_xref "GeneID:115232566"; gbkey "CDS"; gene "LOC115232566"; ID ""; gene_name "LOC115232566"; transcript_id "XM_029802527.2"; product "zinc transporter ZIP11 isoform X1"; protein_id "XP_029658387.1"; exon_number "6";
NC_042998.1	Gnomon	CDS	48223365	48223385	.	-	2	gene_id "LOC115232566"; db_xref "GeneID:115232566"; gbkey "CDS"; gene "LOC115232566"; ID ""; gene_name "LOC115232566"; transcript_id "XM_029802527.2"; product "zinc transporter ZIP11 isoform X1"; protein_id "XP_029658387.1"; exon_number "5";
NC_042998.1	Gnomon	CDS	48227711	48227813	.	-	0	gene_id "LOC115232566"; db_xref "GeneID:115232566"; gbkey "CDS"; gene "LOC115232566"; ID ""; gene_name "LOC115232566"; transcript_id "XM_029802527.2"; product "zinc transporter ZIP11 isoform X1"; protein_id "XP_029658387.1"; exon_number "4";
NC_042998.1	Gnomon	CDS	48231102	48231269	.	-	0	gene_id "LOC115232566"; db_xref "GeneID:115232566"; gbkey "CDS"; gene "LOC115232566"; ID ""; gene_name "LOC115232566"; transcript_id "XM_029802527.2"; product "zinc transporter ZIP11 isoform X1"; protein_id "XP_029658387.1"; exon_number "3";
NC_042998.1	Gnomon	CDS	48236911	48236949	.	-	0	gene_id "LOC115232566"; db_xref "GeneID:115232566"; gbkey "CDS"; gene "LOC115232566"; ID ""; gene_name "LOC115232566"; transcript_id "XM_029802527.2"; product "zinc transporter ZIP11 isoform X1"; protein_id "XP_029658387.1"; exon_number "2";
NC_042998.1	Gnomon	CDS	48258528	48258635	.	-	0	gene_id "LOC115232566"; db_xref "GeneID:115232566"; gbkey "CDS"; gene "LOC115232566"; ID ""; gene_name "LOC115232566"; transcript_id "XM_029802527.2"; product "zinc transporter ZIP11 isoform X1"; protein_id "XP_029658387.1"; exon_number "1";
NC_042998.1	Gnomon	exon	48100433	48100984	.	-	.	gene_id "LOC115232566"; db_xref "GeneID:115232566"; gbkey "mRNA"; gene "LOC115232566"; ID ""; gene_name "LOC115232566"; transcript_id "XM_029802527.2"; product "zinc transporter ZIP11, transcript variant X1"; exon_number "11"; model_evidence "Supporting evidence includes similarity to: 29 Proteins, and 100% coverage of the annotated genomic feature by RNAseq alignments, including 5 samples with support for all annotated introns";
NC_042998.1	Gnomon	exon	48114442	48114532	.	-	.	gene_id "LOC115232566"; db_xref "GeneID:115232566"; gbkey "mRNA"; gene "LOC115232566"; ID ""; gene_name "LOC115232566"; transcript_id "XM_029802527.2"; product "zinc transporter ZIP11, transcript variant X1"; exon_number "10"; model_evidence "Supporting evidence includes similarity to: 29 Proteins, and 100% coverage of the annotated genomic feature by RNAseq alignments, including 5 samples with support for all annotated introns";
NC_042998.1	Gnomon	exon	48197238	48197396	.	-	.	gene_id "LOC115232566"; db_xref "GeneID:115232566"; gbkey "mRNA"; gene "LOC115232566"; ID ""; gene_name "LOC115232566"; transcript_id "XM_029802527.2"; product "zinc transporter ZIP11, transcript variant X1"; exon_number "9"; model_evidence "Supporting evidence includes similarity to: 29 Proteins, and 100% coverage of the annotated genomic feature by RNAseq alignments, including 5 samples with support for all annotated introns";
NC_042998.1	Gnomon	exon	48201680	48201778	.	-	.	gene_id "LOC115232566"; db_xref "GeneID:115232566"; gbkey "mRNA"; gene "LOC115232566"; ID ""; gene_name "LOC115232566"; transcript_id "XM_029802527.2"; product "zinc transporter ZIP11, transcript variant X1"; exon_number "8"; model_evidence "Supporting evidence includes similarity to: 29 Proteins, and 100% coverage of the annotated genomic feature by RNAseq alignments, including 5 samples with support for all annotated introns";
NC_042998.1	Gnomon	exon	48204923	48204992	.	-	.	gene_id "LOC115232566"; db_xref "GeneID:115232566"; gbkey "mRNA"; gene "LOC115232566"; ID ""; gene_name "LOC115232566"; transcript_id "XM_029802527.2"; product "zinc transporter ZIP11, transcript variant X1"; exon_number "7"; model_evidence "Supporting evidence includes similarity to: 29 Proteins, and 100% coverage of the annotated genomic feature by RNAseq alignments, including 5 samples with support for all annotated introns";
NC_042998.1	Gnomon	exon	48205711	48205938	.	-	.	gene_id "LOC115232566"; db_xref "GeneID:115232566"; gbkey "mRNA"; gene "LOC115232566"; ID ""; gene_name "LOC115232566"; transcript_id "XM_029802527.2"; product "zinc transporter ZIP11, transcript variant X1"; exon_number "6"; model_evidence "Supporting evidence includes similarity to: 29 Proteins, and 100% coverage of the annotated genomic feature by RNAseq alignments, including 5 samples with support for all annotated introns";
NC_042998.1	Gnomon	exon	48223365	48223385	.	-	.	gene_id "LOC115232566"; db_xref "GeneID:115232566"; gbkey "mRNA"; gene "LOC115232566"; ID ""; gene_name "LOC115232566"; transcript_id "XM_029802527.2"; product "zinc transporter ZIP11, transcript variant X1"; exon_number "5"; model_evidence "Supporting evidence includes similarity to: 29 Proteins, and 100% coverage of the annotated genomic feature by RNAseq alignments, including 5 samples with support for all annotated introns";
NC_042998.1	Gnomon	exon	48227711	48227813	.	-	.	gene_id "LOC115232566"; db_xref "GeneID:115232566"; gbkey "mRNA"; gene "LOC115232566"; ID ""; gene_name "LOC115232566"; transcript_id "XM_029802527.2"; product "zinc transporter ZIP11, transcript variant X1"; exon_number "4"; model_evidence "Supporting evidence includes similarity to: 29 Proteins, and 100% coverage of the annotated genomic feature by RNAseq alignments, including 5 samples with support for all annotated introns";
NC_042998.1	Gnomon	exon	48231102	48231269	.	-	.	gene_id "LOC115232566"; db_xref "GeneID:115232566"; gbkey "mRNA"; gene "LOC115232566"; ID ""; gene_name "LOC115232566"; transcript_id "XM_029802527.2"; product "zinc transporter ZIP11, transcript variant X1"; exon_number "3"; model_evidence "Supporting evidence includes similarity to: 29 Proteins, and 100% coverage of the annotated genomic feature by RNAseq alignments, including 5 samples with support for all annotated introns";
NC_042998.1	Gnomon	exon	48236911	48236949	.	-	.	gene_id "LOC115232566"; db_xref "GeneID:115232566"; gbkey "mRNA"; gene "LOC115232566"; ID ""; gene_name "LOC115232566"; transcript_id "XM_029802527.2"; product "zinc transporter ZIP11, transcript variant X1"; exon_number "2"; model_evidence "Supporting evidence includes similarity to: 29 Proteins, and 100% coverage of the annotated genomic feature by RNAseq alignments, including 5 samples with support for all annotated introns";
NC_042998.1	Gnomon	exon	48258528	48258929	.	-	.	gene_id "LOC115232566"; db_xref "GeneID:115232566"; gbkey "mRNA"; gene "LOC115232566"; ID ""; gene_name "LOC115232566"; transcript_id "XM_029802527.2"; product "zinc transporter ZIP11, transcript variant X1"; exon_number "1"; model_evidence "Supporting evidence includes similarity to: 29 Proteins, and 100% coverage of the annotated genomic feature by RNAseq alignments, including 5 samples with support for all annotated introns";
NC_042998.1	Gnomon	start_codon	48258633	48258635	.	-	0	gene_id "LOC115232566"; db_xref "GeneID:115232566"; gbkey "CDS"; gene "LOC115232566"; ID ""; gene_name "LOC115232566"; transcript_id "XM_029802527.2"; product "zinc transporter ZIP11 isoform X1"; protein_id "XP_029658387.1"; exon_number "1";
NC_042998.1	Gnomon	stop_codon	48114454	48114456	.	-	0	gene_id "LOC115232566"; db_xref "GeneID:115232566"; gbkey "CDS"; gene "LOC115232566"; ID ""; gene_name "LOC115232566"; transcript_id "XM_029802527.2"; product "zinc transporter ZIP11 isoform X1"; protein_id "XP_029658387.1"; exon_number "10";
NC_042998.1	Gnomon	transcript	48100430	48258930	.	-	.	gene_id "LOC115232566"; ID "XM_029802528.2"; gene_name "LOC115232566"; transcript_id "XM_029802528.2";
NC_042998.1	Gnomon	CDS	48114457	48114532	.	-	1	gene_id "LOC115232566"; db_xref "GeneID:115232566"; gbkey "CDS"; gene "LOC115232566"; ID ""; gene_name "LOC115232566"; transcript_id "XM_029802528.2"; product "zinc transporter ZIP11 isoform X2"; protein_id "XP_029658388.1"; exon_number "10";
NC_042998.1	Gnomon	CDS	48197238	48197396	.	-	1	gene_id "LOC115232566"; db_xref "GeneID:115232566"; gbkey "CDS"; gene "LOC115232566"; ID ""; gene_name "LOC115232566"; transcript_id "XM_029802528.2"; product "zinc transporter ZIP11 isoform X2"; protein_id "XP_029658388.1"; exon_number "9";
NC_042998.1	Gnomon	CDS	48201680	48201778	.	-	1	gene_id "LOC115232566"; db_xref "GeneID:115232566"; gbkey "CDS"; gene "LOC115232566"; ID ""; gene_name "LOC115232566"; transcript_id "XM_029802528.2"; product "zinc transporter ZIP11 isoform X2"; protein_id "XP_029658388.1"; exon_number "8";
NC_042998.1	Gnomon	CDS	48204923	48204992	.	-	2	gene_id "LOC115232566"; db_xref "GeneID:115232566"; gbkey "CDS"; gene "LOC115232566"; ID ""; gene_name "LOC115232566"; transcript_id "XM_029802528.2"; product "zinc transporter ZIP11 isoform X2"; protein_id "XP_029658388.1"; exon_number "7";
NC_042998.1	Gnomon	CDS	48205711	48205920	.	-	2	gene_id "LOC115232566"; db_xref "GeneID:115232566"; gbkey "CDS"; gene "LOC115232566"; ID ""; gene_name "LOC115232566"; transcript_id "XM_029802528.2"; product "zinc transporter ZIP11 isoform X2"; protein_id "XP_029658388.1"; exon_number "6";
NC_042998.1	Gnomon	CDS	48223365	48223385	.	-	2	gene_id "LOC115232566"; db_xref "GeneID:115232566"; gbkey "CDS"; gene "LOC115232566"; ID ""; gene_name "LOC115232566"; transcript_id "XM_029802528.2"; product "zinc transporter ZIP11 isoform X2"; protein_id "XP_029658388.1"; exon_number "5";
NC_042998.1	Gnomon	CDS	48227711	48227813	.	-	0	gene_id "LOC115232566"; db_xref "GeneID:115232566"; gbkey "CDS"; gene "LOC115232566"; ID ""; gene_name "LOC115232566"; transcript_id "XM_029802528.2"; product "zinc transporter ZIP11 isoform X2"; protein_id "XP_029658388.1"; exon_number "4";
NC_042998.1	Gnomon	CDS	48231102	48231269	.	-	0	gene_id "LOC115232566"; db_xref "GeneID:115232566"; gbkey "CDS"; gene "LOC115232566"; ID ""; gene_name "LOC115232566"; transcript_id "XM_029802528.2"; product "zinc transporter ZIP11 isoform X2"; protein_id "XP_029658388.1"; exon_number "3";
NC_042998.1	Gnomon	CDS	48236911	48236949	.	-	0	gene_id "LOC115232566"; db_xref "GeneID:115232566"; gbkey "CDS"; gene "LOC115232566"; ID ""; gene_name "LOC115232566"; transcript_id "XM_029802528.2"; product "zinc transporter ZIP11 isoform X2"; protein_id "XP_029658388.1"; exon_number "2";
NC_042998.1	Gnomon	CDS	48258528	48258635	.	-	0	gene_id "LOC115232566"; db_xref "GeneID:115232566"; gbkey "CDS"; gene "LOC115232566"; ID ""; gene_name "LOC115232566"; transcript_id "XM_029802528.2"; product "zinc transporter ZIP11 isoform X2"; protein_id "XP_029658388.1"; exon_number "1";
NC_042998.1	Gnomon	exon	48100430	48100984	.	-	.	gene_id "LOC115232566"; db_xref "GeneID:115232566"; gbkey "mRNA"; gene "LOC115232566"; ID ""; gene_name "LOC115232566"; transcript_id "XM_029802528.2"; product "zinc transporter ZIP11, transcript variant X4"; exon_number "11"; model_evidence "Supporting evidence includes similarity to: 29 Proteins, and 100% coverage of the annotated genomic feature by RNAseq alignments, including 4 samples with support for all annotated introns";
NC_042998.1	Gnomon	exon	48114442	48114532	.	-	.	gene_id "LOC115232566"; db_xref "GeneID:115232566"; gbkey "mRNA"; gene "LOC115232566"; ID ""; gene_name "LOC115232566"; transcript_id "XM_029802528.2"; product "zinc transporter ZIP11, transcript variant X4"; exon_number "10"; model_evidence "Supporting evidence includes similarity to: 29 Proteins, and 100% coverage of the annotated genomic feature by RNAseq alignments, including 4 samples with support for all annotated introns";
NC_042998.1	Gnomon	exon	48197238	48197396	.	-	.	gene_id "LOC115232566"; db_xref "GeneID:115232566"; gbkey "mRNA"; gene "LOC115232566"; ID ""; gene_name "LOC115232566"; transcript_id "XM_029802528.2"; product "zinc transporter ZIP11, transcript variant X4"; exon_number "9"; model_evidence "Supporting evidence includes similarity to: 29 Proteins, and 100% coverage of the annotated genomic feature by RNAseq alignments, including 4 samples with support for all annotated introns";
NC_042998.1	Gnomon	exon	48201680	48201778	.	-	.	gene_id "LOC115232566"; db_xref "GeneID:115232566"; gbkey "mRNA"; gene "LOC115232566"; ID ""; gene_name "LOC115232566"; transcript_id "XM_029802528.2"; product "zinc transporter ZIP11, transcript variant X4"; exon_number "8"; model_evidence "Supporting evidence includes similarity to: 29 Proteins, and 100% coverage of the annotated genomic feature by RNAseq alignments, including 4 samples with support for all annotated introns";
NC_042998.1	Gnomon	exon	48204923	48204992	.	-	.	gene_id "LOC115232566"; db_xref "GeneID:115232566"; gbkey "mRNA"; gene "LOC115232566"; ID ""; gene_name "LOC115232566"; transcript_id "XM_029802528.2"; product "zinc transporter ZIP11, transcript variant X4"; exon_number "7"; model_evidence "Supporting evidence includes similarity to: 29 Proteins, and 100% coverage of the annotated genomic feature by RNAseq alignments, including 4 samples with support for all annotated introns";
NC_042998.1	Gnomon	exon	48205711	48205920	.	-	.	gene_id "LOC115232566"; db_xref "GeneID:115232566"; gbkey "mRNA"; gene "LOC115232566"; ID ""; gene_name "LOC115232566"; transcript_id "XM_029802528.2"; product "zinc transporter ZIP11, transcript variant X4"; exon_number "6"; model_evidence "Supporting evidence includes similarity to: 29 Proteins, and 100% coverage of the annotated genomic feature by RNAseq alignments, including 4 samples with support for all annotated introns";
NC_042998.1	Gnomon	exon	48223365	48223385	.	-	.	gene_id "LOC115232566"; db_xref "GeneID:115232566"; gbkey "mRNA"; gene "LOC115232566"; ID ""; gene_name "LOC115232566"; transcript_id "XM_029802528.2"; product "zinc transporter ZIP11, transcript variant X4"; exon_number "5"; model_evidence "Supporting evidence includes similarity to: 29 Proteins, and 100% coverage of the annotated genomic feature by RNAseq alignments, including 4 samples with support for all annotated introns";
NC_042998.1	Gnomon	exon	48227711	48227813	.	-	.	gene_id "LOC115232566"; db_xref "GeneID:115232566"; gbkey "mRNA"; gene "LOC115232566"; ID ""; gene_name "LOC115232566"; transcript_id "XM_029802528.2"; product "zinc transporter ZIP11, transcript variant X4"; exon_number "4"; model_evidence "Supporting evidence includes similarity to: 29 Proteins, and 100% coverage of the annotated genomic feature by RNAseq alignments, including 4 samples with support for all annotated introns";
NC_042998.1	Gnomon	exon	48231102	48231269	.	-	.	gene_id "LOC115232566"; db_xref "GeneID:115232566"; gbkey "mRNA"; gene "LOC115232566"; ID ""; gene_name "LOC115232566"; transcript_id "XM_029802528.2"; product "zinc transporter ZIP11, transcript variant X4"; exon_number "3"; model_evidence "Supporting evidence includes similarity to: 29 Proteins, and 100% coverage of the annotated genomic feature by RNAseq alignments, including 4 samples with support for all annotated introns";
NC_042998.1	Gnomon	exon	48236911	48236949	.	-	.	gene_id "LOC115232566"; db_xref "GeneID:115232566"; gbkey "mRNA"; gene "LOC115232566"; ID ""; gene_name "LOC115232566"; transcript_id "XM_029802528.2"; product "zinc transporter ZIP11, transcript variant X4"; exon_number "2"; model_evidence "Supporting evidence includes similarity to: 29 Proteins, and 100% coverage of the annotated genomic feature by RNAseq alignments, including 4 samples with support for all annotated introns";
NC_042998.1	Gnomon	exon	48258528	48258930	.	-	.	gene_id "LOC115232566"; db_xref "GeneID:115232566"; gbkey "mRNA"; gene "LOC115232566"; ID ""; gene_name "LOC115232566"; transcript_id "XM_029802528.2"; product "zinc transporter ZIP11, transcript variant X4"; exon_number "1"; model_evidence "Supporting evidence includes similarity to: 29 Proteins, and 100% coverage of the annotated genomic feature by RNAseq alignments, including 4 samples with support for all annotated introns";
NC_042998.1	Gnomon	start_codon	48258633	48258635	.	-	0	gene_id "LOC115232566"; db_xref "GeneID:115232566"; gbkey "CDS"; gene "LOC115232566"; ID ""; gene_name "LOC115232566"; transcript_id "XM_029802528.2"; product "zinc transporter ZIP11 isoform X2"; protein_id "XP_029658388.1"; exon_number "1";
NC_042998.1	Gnomon	stop_codon	48114454	48114456	.	-	0	gene_id "LOC115232566"; db_xref "GeneID:115232566"; gbkey "CDS"; gene "LOC115232566"; ID ""; gene_name "LOC115232566"; transcript_id "XM_029802528.2"; product "zinc transporter ZIP11 isoform X2"; protein_id "XP_029658388.1"; exon_number "10";
NC_042998.1	Gnomon	transcript	48100431	48258929	.	-	.	gene_id "LOC115232566"; ID "XM_029802530.2"; gene_name "LOC115232566"; transcript_id "XM_029802530.2";
NC_042998.1	Gnomon	CDS	48114457	48114532	.	-	1	gene_id "LOC115232566"; db_xref "GeneID:115232566"; gbkey "CDS"; gene "LOC115232566"; ID ""; gene_name "LOC115232566"; transcript_id "XM_029802530.2"; product "zinc transporter ZIP11 isoform X4"; protein_id "XP_029658390.1"; exon_number "9";
NC_042998.1	Gnomon	CDS	48197238	48197396	.	-	1	gene_id "LOC115232566"; db_xref "GeneID:115232566"; gbkey "CDS"; gene "LOC115232566"; ID ""; gene_name "LOC115232566"; transcript_id "XM_029802530.2"; product "zinc transporter ZIP11 isoform X4"; protein_id "XP_029658390.1"; exon_number "8";
NC_042998.1	Gnomon	CDS	48201680	48201778	.	-	1	gene_id "LOC115232566"; db_xref "GeneID:115232566"; gbkey "CDS"; gene "LOC115232566"; ID ""; gene_name "LOC115232566"; transcript_id "XM_029802530.2"; product "zinc transporter ZIP11 isoform X4"; protein_id "XP_029658390.1"; exon_number "7";
NC_042998.1	Gnomon	CDS	48204923	48204992	.	-	2	gene_id "LOC115232566"; db_xref "GeneID:115232566"; gbkey "CDS"; gene "LOC115232566"; ID ""; gene_name "LOC115232566"; transcript_id "XM_029802530.2"; product "zinc transporter ZIP11 isoform X4"; protein_id "XP_029658390.1"; exon_number "6";
NC_042998.1	Gnomon	CDS	48205711	48205920	.	-	2	gene_id "LOC115232566"; db_xref "GeneID:115232566"; gbkey "CDS"; gene "LOC115232566"; ID ""; gene_name "LOC115232566"; transcript_id "XM_029802530.2"; product "zinc transporter ZIP11 isoform X4"; protein_id "XP_029658390.1"; exon_number "5";
NC_042998.1	Gnomon	CDS	48227711	48227813	.	-	0	gene_id "LOC115232566"; db_xref "GeneID:115232566"; gbkey "CDS"; gene "LOC115232566"; ID ""; gene_name "LOC115232566"; transcript_id "XM_029802530.2"; product "zinc transporter ZIP11 isoform X4"; protein_id "XP_029658390.1"; exon_number "4";
NC_042998.1	Gnomon	CDS	48231102	48231269	.	-	0	gene_id "LOC115232566"; db_xref "GeneID:115232566"; gbkey "CDS"; gene "LOC115232566"; ID ""; gene_name "LOC115232566"; transcript_id "XM_029802530.2"; product "zinc transporter ZIP11 isoform X4"; protein_id "XP_029658390.1"; exon_number "3";
NC_042998.1	Gnomon	CDS	48236911	48236949	.	-	0	gene_id "LOC115232566"; db_xref "GeneID:115232566"; gbkey "CDS"; gene "LOC115232566"; ID ""; gene_name "LOC115232566"; transcript_id "XM_029802530.2"; product "zinc transporter ZIP11 isoform X4"; protein_id "XP_029658390.1"; exon_number "2";
NC_042998.1	Gnomon	CDS	48258528	48258635	.	-	0	gene_id "LOC115232566"; db_xref "GeneID:115232566"; gbkey "CDS"; gene "LOC115232566"; ID ""; gene_name "LOC115232566"; transcript_id "XM_029802530.2"; product "zinc transporter ZIP11 isoform X4"; protein_id "XP_029658390.1"; exon_number "1";
NC_042998.1	Gnomon	exon	48100431	48100984	.	-	.	gene_id "LOC115232566"; db_xref "GeneID:115232566"; gbkey "mRNA"; gene "LOC115232566"; ID ""; gene_name "LOC115232566"; transcript_id "XM_029802530.2"; product "zinc transporter ZIP11, transcript variant X6"; exon_number "10"; model_evidence "Supporting evidence includes similarity to: 29 Proteins, and 100% coverage of the annotated genomic feature by RNAseq alignments, including 5 samples with support for all annotated introns";
NC_042998.1	Gnomon	exon	48114442	48114532	.	-	.	gene_id "LOC115232566"; db_xref "GeneID:115232566"; gbkey "mRNA"; gene "LOC115232566"; ID ""; gene_name "LOC115232566"; transcript_id "XM_029802530.2"; product "zinc transporter ZIP11, transcript variant X6"; exon_number "9"; model_evidence "Supporting evidence includes similarity to: 29 Proteins, and 100% coverage of the annotated genomic feature by RNAseq alignments, including 5 samples with support for all annotated introns";
NC_042998.1	Gnomon	exon	48197238	48197396	.	-	.	gene_id "LOC115232566"; db_xref "GeneID:115232566"; gbkey "mRNA"; gene "LOC115232566"; ID ""; gene_name "LOC115232566"; transcript_id "XM_029802530.2"; product "zinc transporter ZIP11, transcript variant X6"; exon_number "8"; model_evidence "Supporting evidence includes similarity to: 29 Proteins, and 100% coverage of the annotated genomic feature by RNAseq alignments, including 5 samples with support for all annotated introns";
NC_042998.1	Gnomon	exon	48201680	48201778	.	-	.	gene_id "LOC115232566"; db_xref "GeneID:115232566"; gbkey "mRNA"; gene "LOC115232566"; ID ""; gene_name "LOC115232566"; transcript_id "XM_029802530.2"; product "zinc transporter ZIP11, transcript variant X6"; exon_number "7"; model_evidence "Supporting evidence includes similarity to: 29 Proteins, and 100% coverage of the annotated genomic feature by RNAseq alignments, including 5 samples with support for all annotated introns";
NC_042998.1	Gnomon	exon	48204923	48204992	.	-	.	gene_id "LOC115232566"; db_xref "GeneID:115232566"; gbkey "mRNA"; gene "LOC115232566"; ID ""; gene_name "LOC115232566"; transcript_id "XM_029802530.2"; product "zinc transporter ZIP11, transcript variant X6"; exon_number "6"; model_evidence "Supporting evidence includes similarity to: 29 Proteins, and 100% coverage of the annotated genomic feature by RNAseq alignments, including 5 samples with support for all annotated introns";
NC_042998.1	Gnomon	exon	48205711	48205920	.	-	.	gene_id "LOC115232566"; db_xref "GeneID:115232566"; gbkey "mRNA"; gene "LOC115232566"; ID ""; gene_name "LOC115232566"; transcript_id "XM_029802530.2"; product "zinc transporter ZIP11, transcript variant X6"; exon_number "5"; model_evidence "Supporting evidence includes similarity to: 29 Proteins, and 100% coverage of the annotated genomic feature by RNAseq alignments, including 5 samples with support for all annotated introns";
NC_042998.1	Gnomon	exon	48227711	48227813	.	-	.	gene_id "LOC115232566"; db_xref "GeneID:115232566"; gbkey "mRNA"; gene "LOC115232566"; ID ""; gene_name "LOC115232566"; transcript_id "XM_029802530.2"; product "zinc transporter ZIP11, transcript variant X6"; exon_number "4"; model_evidence "Supporting evidence includes similarity to: 29 Proteins, and 100% coverage of the annotated genomic feature by RNAseq alignments, including 5 samples with support for all annotated introns";
NC_042998.1	Gnomon	exon	48231102	48231269	.	-	.	gene_id "LOC115232566"; db_xref "GeneID:115232566"; gbkey "mRNA"; gene "LOC115232566"; ID ""; gene_name "LOC115232566"; transcript_id "XM_029802530.2"; product "zinc transporter ZIP11, transcript variant X6"; exon_number "3"; model_evidence "Supporting evidence includes similarity to: 29 Proteins, and 100% coverage of the annotated genomic feature by RNAseq alignments, including 5 samples with support for all annotated introns";
NC_042998.1	Gnomon	exon	48236911	48236949	.	-	.	gene_id "LOC115232566"; db_xref "GeneID:115232566"; gbkey "mRNA"; gene "LOC115232566"; ID ""; gene_name "LOC115232566"; transcript_id "XM_029802530.2"; product "zinc transporter ZIP11, transcript variant X6"; exon_number "2"; model_evidence "Supporting evidence includes similarity to: 29 Proteins, and 100% coverage of the annotated genomic feature by RNAseq alignments, including 5 samples with support for all annotated introns";
NC_042998.1	Gnomon	exon	48258528	48258929	.	-	.	gene_id "LOC115232566"; db_xref "GeneID:115232566"; gbkey "mRNA"; gene "LOC115232566"; ID ""; gene_name "LOC115232566"; transcript_id "XM_029802530.2"; product "zinc transporter ZIP11, transcript variant X6"; exon_number "1"; model_evidence "Supporting evidence includes similarity to: 29 Proteins, and 100% coverage of the annotated genomic feature by RNAseq alignments, including 5 samples with support for all annotated introns";
NC_042998.1	Gnomon	start_codon	48258633	48258635	.	-	0	gene_id "LOC115232566"; db_xref "GeneID:115232566"; gbkey "CDS"; gene "LOC115232566"; ID ""; gene_name "LOC115232566"; transcript_id "XM_029802530.2"; product "zinc transporter ZIP11 isoform X4"; protein_id "XP_029658390.1"; exon_number "1";
NC_042998.1	Gnomon	stop_codon	48114454	48114456	.	-	0	gene_id "LOC115232566"; db_xref "GeneID:115232566"; gbkey "CDS"; gene "LOC115232566"; ID ""; gene_name "LOC115232566"; transcript_id "XM_029802530.2"; product "zinc transporter ZIP11 isoform X4"; protein_id "XP_029658390.1"; exon_number "9";
NC_042998.1	Gnomon	transcript	48092640	48258929	.	-	.	gene_id "LOC115232566"; ID "XM_036513093.1"; gene_name "LOC115232566"; transcript_id "XM_036513093.1";
NC_042998.1	Gnomon	CDS	48114457	48114532	.	-	1	gene_id "LOC115232566"; db_xref "GeneID:115232566"; gbkey "CDS"; gene "LOC115232566"; ID ""; gene_name "LOC115232566"; transcript_id "XM_036513093.1"; product "zinc transporter ZIP11 isoform X1"; protein_id "XP_036368986.1"; exon_number "10";
NC_042998.1	Gnomon	CDS	48197238	48197396	.	-	1	gene_id "LOC115232566"; db_xref "GeneID:115232566"; gbkey "CDS"; gene "LOC115232566"; ID ""; gene_name "LOC115232566"; transcript_id "XM_036513093.1"; product "zinc transporter ZIP11 isoform X1"; protein_id "XP_036368986.1"; exon_number "9";
NC_042998.1	Gnomon	CDS	48201680	48201778	.	-	1	gene_id "LOC115232566"; db_xref "GeneID:115232566"; gbkey "CDS"; gene "LOC115232566"; ID ""; gene_name "LOC115232566"; transcript_id "XM_036513093.1"; product "zinc transporter ZIP11 isoform X1"; protein_id "XP_036368986.1"; exon_number "8";
NC_042998.1	Gnomon	CDS	48204923	48204992	.	-	2	gene_id "LOC115232566"; db_xref "GeneID:115232566"; gbkey "CDS"; gene "LOC115232566"; ID ""; gene_name "LOC115232566"; transcript_id "XM_036513093.1"; product "zinc transporter ZIP11 isoform X1"; protein_id "XP_036368986.1"; exon_number "7";
NC_042998.1	Gnomon	CDS	48205711	48205938	.	-	2	gene_id "LOC115232566"; db_xref "GeneID:115232566"; gbkey "CDS"; gene "LOC115232566"; ID ""; gene_name "LOC115232566"; transcript_id "XM_036513093.1"; product "zinc transporter ZIP11 isoform X1"; protein_id "XP_036368986.1"; exon_number "6";
NC_042998.1	Gnomon	CDS	48223365	48223385	.	-	2	gene_id "LOC115232566"; db_xref "GeneID:115232566"; gbkey "CDS"; gene "LOC115232566"; ID ""; gene_name "LOC115232566"; transcript_id "XM_036513093.1"; product "zinc transporter ZIP11 isoform X1"; protein_id "XP_036368986.1"; exon_number "5";
NC_042998.1	Gnomon	CDS	48227711	48227813	.	-	0	gene_id "LOC115232566"; db_xref "GeneID:115232566"; gbkey "CDS"; gene "LOC115232566"; ID ""; gene_name "LOC115232566"; transcript_id "XM_036513093.1"; product "zinc transporter ZIP11 isoform X1"; protein_id "XP_036368986.1"; exon_number "4";
NC_042998.1	Gnomon	CDS	48231102	48231269	.	-	0	gene_id "LOC115232566"; db_xref "GeneID:115232566"; gbkey "CDS"; gene "LOC115232566"; ID ""; gene_name "LOC115232566"; transcript_id "XM_036513093.1"; product "zinc transporter ZIP11 isoform X1"; protein_id "XP_036368986.1"; exon_number "3";
NC_042998.1	Gnomon	CDS	48236911	48236949	.	-	0	gene_id "LOC115232566"; db_xref "GeneID:115232566"; gbkey "CDS"; gene "LOC115232566"; ID ""; gene_name "LOC115232566"; transcript_id "XM_036513093.1"; product "zinc transporter ZIP11 isoform X1"; protein_id "XP_036368986.1"; exon_number "2";
NC_042998.1	Gnomon	CDS	48258528	48258635	.	-	0	gene_id "LOC115232566"; db_xref "GeneID:115232566"; gbkey "CDS"; gene "LOC115232566"; ID ""; gene_name "LOC115232566"; transcript_id "XM_036513093.1"; product "zinc transporter ZIP11 isoform X1"; protein_id "XP_036368986.1"; exon_number "1";
NC_042998.1	Gnomon	exon	48092640	48092829	.	-	.	gene_id "LOC115232566"; db_xref "GeneID:115232566"; gbkey "mRNA"; gene "LOC115232566"; ID ""; gene_name "LOC115232566"; transcript_id "XM_036513093.1"; product "zinc transporter ZIP11, transcript variant X2"; exon_number "11"; model_evidence "Supporting evidence includes similarity to: 29 Proteins, and 100% coverage of the annotated genomic feature by RNAseq alignments, including 3 samples with support for all annotated introns";
NC_042998.1	Gnomon	exon	48114442	48114532	.	-	.	gene_id "LOC115232566"; db_xref "GeneID:115232566"; gbkey "mRNA"; gene "LOC115232566"; ID ""; gene_name "LOC115232566"; transcript_id "XM_036513093.1"; product "zinc transporter ZIP11, transcript variant X2"; exon_number "10"; model_evidence "Supporting evidence includes similarity to: 29 Proteins, and 100% coverage of the annotated genomic feature by RNAseq alignments, including 3 samples with support for all annotated introns";
NC_042998.1	Gnomon	exon	48197238	48197396	.	-	.	gene_id "LOC115232566"; db_xref "GeneID:115232566"; gbkey "mRNA"; gene "LOC115232566"; ID ""; gene_name "LOC115232566"; transcript_id "XM_036513093.1"; product "zinc transporter ZIP11, transcript variant X2"; exon_number "9"; model_evidence "Supporting evidence includes similarity to: 29 Proteins, and 100% coverage of the annotated genomic feature by RNAseq alignments, including 3 samples with support for all annotated introns";
NC_042998.1	Gnomon	exon	48201680	48201778	.	-	.	gene_id "LOC115232566"; db_xref "GeneID:115232566"; gbkey "mRNA"; gene "LOC115232566"; ID ""; gene_name "LOC115232566"; transcript_id "XM_036513093.1"; product "zinc transporter ZIP11, transcript variant X2"; exon_number "8"; model_evidence "Supporting evidence includes similarity to: 29 Proteins, and 100% coverage of the annotated genomic feature by RNAseq alignments, including 3 samples with support for all annotated introns";
NC_042998.1	Gnomon	exon	48204923	48204992	.	-	.	gene_id "LOC115232566"; db_xref "GeneID:115232566"; gbkey "mRNA"; gene "LOC115232566"; ID ""; gene_name "LOC115232566"; transcript_id "XM_036513093.1"; product "zinc transporter ZIP11, transcript variant X2"; exon_number "7"; model_evidence "Supporting evidence includes similarity to: 29 Proteins, and 100% coverage of the annotated genomic feature by RNAseq alignments, including 3 samples with support for all annotated introns";
NC_042998.1	Gnomon	exon	48205711	48205938	.	-	.	gene_id "LOC115232566"; db_xref "GeneID:115232566"; gbkey "mRNA"; gene "LOC115232566"; ID ""; gene_name "LOC115232566"; transcript_id "XM_036513093.1"; product "zinc transporter ZIP11, transcript variant X2"; exon_number "6"; model_evidence "Supporting evidence includes similarity to: 29 Proteins, and 100% coverage of the annotated genomic feature by RNAseq alignments, including 3 samples with support for all annotated introns";
NC_042998.1	Gnomon	exon	48223365	48223385	.	-	.	gene_id "LOC115232566"; db_xref "GeneID:115232566"; gbkey "mRNA"; gene "LOC115232566"; ID ""; gene_name "LOC115232566"; transcript_id "XM_036513093.1"; product "zinc transporter ZIP11, transcript variant X2"; exon_number "5"; model_evidence "Supporting evidence includes similarity to: 29 Proteins, and 100% coverage of the annotated genomic feature by RNAseq alignments, including 3 samples with support for all annotated introns";
NC_042998.1	Gnomon	exon	48227711	48227813	.	-	.	gene_id "LOC115232566"; db_xref "GeneID:115232566"; gbkey "mRNA"; gene "LOC115232566"; ID ""; gene_name "LOC115232566"; transcript_id "XM_036513093.1"; product "zinc transporter ZIP11, transcript variant X2"; exon_number "4"; model_evidence "Supporting evidence includes similarity to: 29 Proteins, and 100% coverage of the annotated genomic feature by RNAseq alignments, including 3 samples with support for all annotated introns";
NC_042998.1	Gnomon	exon	48231102	48231269	.	-	.	gene_id "LOC115232566"; db_xref "GeneID:115232566"; gbkey "mRNA"; gene "LOC115232566"; ID ""; gene_name "LOC115232566"; transcript_id "XM_036513093.1"; product "zinc transporter ZIP11, transcript variant X2"; exon_number "3"; model_evidence "Supporting evidence includes similarity to: 29 Proteins, and 100% coverage of the annotated genomic feature by RNAseq alignments, including 3 samples with support for all annotated introns";
NC_042998.1	Gnomon	exon	48236911	48236949	.	-	.	gene_id "LOC115232566"; db_xref "GeneID:115232566"; gbkey "mRNA"; gene "LOC115232566"; ID ""; gene_name "LOC115232566"; transcript_id "XM_036513093.1"; product "zinc transporter ZIP11, transcript variant X2"; exon_number "2"; model_evidence "Supporting evidence includes similarity to: 29 Proteins, and 100% coverage of the annotated genomic feature by RNAseq alignments, including 3 samples with support for all annotated introns";
NC_042998.1	Gnomon	exon	48258528	48258929	.	-	.	gene_id "LOC115232566"; db_xref "GeneID:115232566"; gbkey "mRNA"; gene "LOC115232566"; ID ""; gene_name "LOC115232566"; transcript_id "XM_036513093.1"; product "zinc transporter ZIP11, transcript variant X2"; exon_number "1"; model_evidence "Supporting evidence includes similarity to: 29 Proteins, and 100% coverage of the annotated genomic feature by RNAseq alignments, including 3 samples with support for all annotated introns";
NC_042998.1	Gnomon	start_codon	48258633	48258635	.	-	0	gene_id "LOC115232566"; db_xref "GeneID:115232566"; gbkey "CDS"; gene "LOC115232566"; ID ""; gene_name "LOC115232566"; transcript_id "XM_036513093.1"; product "zinc transporter ZIP11 isoform X1"; protein_id "XP_036368986.1"; exon_number "1";
NC_042998.1	Gnomon	stop_codon	48114454	48114456	.	-	0	gene_id "LOC115232566"; db_xref "GeneID:115232566"; gbkey "CDS"; gene "LOC115232566"; ID ""; gene_name "LOC115232566"; transcript_id "XM_036513093.1"; product "zinc transporter ZIP11 isoform X1"; protein_id "XP_036368986.1"; exon_number "10";
NC_042998.1	Gnomon	transcript	48104912	48258929	.	-	.	gene_id "LOC115232566"; ID "XM_036513100.1"; gene_name "LOC115232566"; transcript_id "XM_036513100.1";
NC_042998.1	Gnomon	CDS	48114457	48114532	.	-	1	gene_id "LOC115232566"; db_xref "GeneID:115232566"; gbkey "CDS"; gene "LOC115232566"; ID ""; gene_name "LOC115232566"; transcript_id "XM_036513100.1"; product "zinc transporter ZIP11 isoform X1"; protein_id "XP_036368993.1"; exon_number "10";
NC_042998.1	Gnomon	CDS	48197238	48197396	.	-	1	gene_id "LOC115232566"; db_xref "GeneID:115232566"; gbkey "CDS"; gene "LOC115232566"; ID ""; gene_name "LOC115232566"; transcript_id "XM_036513100.1"; product "zinc transporter ZIP11 isoform X1"; protein_id "XP_036368993.1"; exon_number "9";
NC_042998.1	Gnomon	CDS	48201680	48201778	.	-	1	gene_id "LOC115232566"; db_xref "GeneID:115232566"; gbkey "CDS"; gene "LOC115232566"; ID ""; gene_name "LOC115232566"; transcript_id "XM_036513100.1"; product "zinc transporter ZIP11 isoform X1"; protein_id "XP_036368993.1"; exon_number "8";
NC_042998.1	Gnomon	CDS	48204923	48204992	.	-	2	gene_id "LOC115232566"; db_xref "GeneID:115232566"; gbkey "CDS"; gene "LOC115232566"; ID ""; gene_name "LOC115232566"; transcript_id "XM_036513100.1"; product "zinc transporter ZIP11 isoform X1"; protein_id "XP_036368993.1"; exon_number "7";
NC_042998.1	Gnomon	CDS	48205711	48205938	.	-	2	gene_id "LOC115232566"; db_xref "GeneID:115232566"; gbkey "CDS"; gene "LOC115232566"; ID ""; gene_name "LOC115232566"; transcript_id "XM_036513100.1"; product "zinc transporter ZIP11 isoform X1"; protein_id "XP_036368993.1"; exon_number "6";
NC_042998.1	Gnomon	CDS	48223365	48223385	.	-	2	gene_id "LOC115232566"; db_xref "GeneID:115232566"; gbkey "CDS"; gene "LOC115232566"; ID ""; gene_name "LOC115232566"; transcript_id "XM_036513100.1"; product "zinc transporter ZIP11 isoform X1"; protein_id "XP_036368993.1"; exon_number "5";
NC_042998.1	Gnomon	CDS	48227711	48227813	.	-	0	gene_id "LOC115232566"; db_xref "GeneID:115232566"; gbkey "CDS"; gene "LOC115232566"; ID ""; gene_name "LOC115232566"; transcript_id "XM_036513100.1"; product "zinc transporter ZIP11 isoform X1"; protein_id "XP_036368993.1"; exon_number "4";
NC_042998.1	Gnomon	CDS	48231102	48231269	.	-	0	gene_id "LOC115232566"; db_xref "GeneID:115232566"; gbkey "CDS"; gene "LOC115232566"; ID ""; gene_name "LOC115232566"; transcript_id "XM_036513100.1"; product "zinc transporter ZIP11 isoform X1"; protein_id "XP_036368993.1"; exon_number "3";
NC_042998.1	Gnomon	CDS	48236911	48236949	.	-	0	gene_id "LOC115232566"; db_xref "GeneID:115232566"; gbkey "CDS"; gene "LOC115232566"; ID ""; gene_name "LOC115232566"; transcript_id "XM_036513100.1"; product "zinc transporter ZIP11 isoform X1"; protein_id "XP_036368993.1"; exon_number "2";
NC_042998.1	Gnomon	CDS	48258528	48258635	.	-	0	gene_id "LOC115232566"; db_xref "GeneID:115232566"; gbkey "CDS"; gene "LOC115232566"; ID ""; gene_name "LOC115232566"; transcript_id "XM_036513100.1"; product "zinc transporter ZIP11 isoform X1"; protein_id "XP_036368993.1"; exon_number "1";
NC_042998.1	Gnomon	exon	48104912	48104936	.	-	.	gene_id "LOC115232566"; db_xref "GeneID:115232566"; gbkey "mRNA"; gene "LOC115232566"; ID ""; gene_name "LOC115232566"; transcript_id "XM_036513100.1"; product "zinc transporter ZIP11, transcript variant X3"; exon_number "11"; model_evidence "Supporting evidence includes similarity to: 29 Proteins, and 100% coverage of the annotated genomic feature by RNAseq alignments, including 2 samples with support for all annotated introns";
NC_042998.1	Gnomon	exon	48114442	48114532	.	-	.	gene_id "LOC115232566"; db_xref "GeneID:115232566"; gbkey "mRNA"; gene "LOC115232566"; ID ""; gene_name "LOC115232566"; transcript_id "XM_036513100.1"; product "zinc transporter ZIP11, transcript variant X3"; exon_number "10"; model_evidence "Supporting evidence includes similarity to: 29 Proteins, and 100% coverage of the annotated genomic feature by RNAseq alignments, including 2 samples with support for all annotated introns";
NC_042998.1	Gnomon	exon	48197238	48197396	.	-	.	gene_id "LOC115232566"; db_xref "GeneID:115232566"; gbkey "mRNA"; gene "LOC115232566"; ID ""; gene_name "LOC115232566"; transcript_id "XM_036513100.1"; product "zinc transporter ZIP11, transcript variant X3"; exon_number "9"; model_evidence "Supporting evidence includes similarity to: 29 Proteins, and 100% coverage of the annotated genomic feature by RNAseq alignments, including 2 samples with support for all annotated introns";
NC_042998.1	Gnomon	exon	48201680	48201778	.	-	.	gene_id "LOC115232566"; db_xref "GeneID:115232566"; gbkey "mRNA"; gene "LOC115232566"; ID ""; gene_name "LOC115232566"; transcript_id "XM_036513100.1"; product "zinc transporter ZIP11, transcript variant X3"; exon_number "8"; model_evidence "Supporting evidence includes similarity to: 29 Proteins, and 100% coverage of the annotated genomic feature by RNAseq alignments, including 2 samples with support for all annotated introns";
NC_042998.1	Gnomon	exon	48204923	48204992	.	-	.	gene_id "LOC115232566"; db_xref "GeneID:115232566"; gbkey "mRNA"; gene "LOC115232566"; ID ""; gene_name "LOC115232566"; transcript_id "XM_036513100.1"; product "zinc transporter ZIP11, transcript variant X3"; exon_number "7"; model_evidence "Supporting evidence includes similarity to: 29 Proteins, and 100% coverage of the annotated genomic feature by RNAseq alignments, including 2 samples with support for all annotated introns";
NC_042998.1	Gnomon	exon	48205711	48205938	.	-	.	gene_id "LOC115232566"; db_xref "GeneID:115232566"; gbkey "mRNA"; gene "LOC115232566"; ID ""; gene_name "LOC115232566"; transcript_id "XM_036513100.1"; product "zinc transporter ZIP11, transcript variant X3"; exon_number "6"; model_evidence "Supporting evidence includes similarity to: 29 Proteins, and 100% coverage of the annotated genomic feature by RNAseq alignments, including 2 samples with support for all annotated introns";
NC_042998.1	Gnomon	exon	48223365	48223385	.	-	.	gene_id "LOC115232566"; db_xref "GeneID:115232566"; gbkey "mRNA"; gene "LOC115232566"; ID ""; gene_name "LOC115232566"; transcript_id "XM_036513100.1"; product "zinc transporter ZIP11, transcript variant X3"; exon_number "5"; model_evidence "Supporting evidence includes similarity to: 29 Proteins, and 100% coverage of the annotated genomic feature by RNAseq alignments, including 2 samples with support for all annotated introns";
NC_042998.1	Gnomon	exon	48227711	48227813	.	-	.	gene_id "LOC115232566"; db_xref "GeneID:115232566"; gbkey "mRNA"; gene "LOC115232566"; ID ""; gene_name "LOC115232566"; transcript_id "XM_036513100.1"; product "zinc transporter ZIP11, transcript variant X3"; exon_number "4"; model_evidence "Supporting evidence includes similarity to: 29 Proteins, and 100% coverage of the annotated genomic feature by RNAseq alignments, including 2 samples with support for all annotated introns";
NC_042998.1	Gnomon	exon	48231102	48231269	.	-	.	gene_id "LOC115232566"; db_xref "GeneID:115232566"; gbkey "mRNA"; gene "LOC115232566"; ID ""; gene_name "LOC115232566"; transcript_id "XM_036513100.1"; product "zinc transporter ZIP11, transcript variant X3"; exon_number "3"; model_evidence "Supporting evidence includes similarity to: 29 Proteins, and 100% coverage of the annotated genomic feature by RNAseq alignments, including 2 samples with support for all annotated introns";
NC_042998.1	Gnomon	exon	48236911	48236949	.	-	.	gene_id "LOC115232566"; db_xref "GeneID:115232566"; gbkey "mRNA"; gene "LOC115232566"; ID ""; gene_name "LOC115232566"; transcript_id "XM_036513100.1"; product "zinc transporter ZIP11, transcript variant X3"; exon_number "2"; model_evidence "Supporting evidence includes similarity to: 29 Proteins, and 100% coverage of the annotated genomic feature by RNAseq alignments, including 2 samples with support for all annotated introns";
NC_042998.1	Gnomon	exon	48258528	48258929	.	-	.	gene_id "LOC115232566"; db_xref "GeneID:115232566"; gbkey "mRNA"; gene "LOC115232566"; ID ""; gene_name "LOC115232566"; transcript_id "XM_036513100.1"; product "zinc transporter ZIP11, transcript variant X3"; exon_number "1"; model_evidence "Supporting evidence includes similarity to: 29 Proteins, and 100% coverage of the annotated genomic feature by RNAseq alignments, including 2 samples with support for all annotated introns";
NC_042998.1	Gnomon	start_codon	48258633	48258635	.	-	0	gene_id "LOC115232566"; db_xref "GeneID:115232566"; gbkey "CDS"; gene "LOC115232566"; ID ""; gene_name "LOC115232566"; transcript_id "XM_036513100.1"; product "zinc transporter ZIP11 isoform X1"; protein_id "XP_036368993.1"; exon_number "1";
NC_042998.1	Gnomon	stop_codon	48114454	48114456	.	-	0	gene_id "LOC115232566"; db_xref "GeneID:115232566"; gbkey "CDS"; gene "LOC115232566"; ID ""; gene_name "LOC115232566"; transcript_id "XM_036513100.1"; product "zinc transporter ZIP11 isoform X1"; protein_id "XP_036368993.1"; exon_number "10";
NC_042998.1	Gnomon	transcript	48100436	48258927	.	-	.	gene_id "LOC115232566"; ID "XM_036513108.1"; gene_name "LOC115232566"; transcript_id "XM_036513108.1";
NC_042998.1	Gnomon	CDS	48114457	48114532	.	-	1	gene_id "LOC115232566"; db_xref "GeneID:115232566"; gbkey "CDS"; gene "LOC115232566"; ID ""; gene_name "LOC115232566"; transcript_id "XM_036513108.1"; product "zinc transporter ZIP11 isoform X3"; protein_id "XP_036369001.1"; exon_number "9";
NC_042998.1	Gnomon	CDS	48197238	48197396	.	-	1	gene_id "LOC115232566"; db_xref "GeneID:115232566"; gbkey "CDS"; gene "LOC115232566"; ID ""; gene_name "LOC115232566"; transcript_id "XM_036513108.1"; product "zinc transporter ZIP11 isoform X3"; protein_id "XP_036369001.1"; exon_number "8";
NC_042998.1	Gnomon	CDS	48201680	48201778	.	-	1	gene_id "LOC115232566"; db_xref "GeneID:115232566"; gbkey "CDS"; gene "LOC115232566"; ID ""; gene_name "LOC115232566"; transcript_id "XM_036513108.1"; product "zinc transporter ZIP11 isoform X3"; protein_id "XP_036369001.1"; exon_number "7";
NC_042998.1	Gnomon	CDS	48204923	48204992	.	-	2	gene_id "LOC115232566"; db_xref "GeneID:115232566"; gbkey "CDS"; gene "LOC115232566"; ID ""; gene_name "LOC115232566"; transcript_id "XM_036513108.1"; product "zinc transporter ZIP11 isoform X3"; protein_id "XP_036369001.1"; exon_number "6";
NC_042998.1	Gnomon	CDS	48205711	48205938	.	-	2	gene_id "LOC115232566"; db_xref "GeneID:115232566"; gbkey "CDS"; gene "LOC115232566"; ID ""; gene_name "LOC115232566"; transcript_id "XM_036513108.1"; product "zinc transporter ZIP11 isoform X3"; protein_id "XP_036369001.1"; exon_number "5";
NC_042998.1	Gnomon	CDS	48227711	48227813	.	-	0	gene_id "LOC115232566"; db_xref "GeneID:115232566"; gbkey "CDS"; gene "LOC115232566"; ID ""; gene_name "LOC115232566"; transcript_id "XM_036513108.1"; product "zinc transporter ZIP11 isoform X3"; protein_id "XP_036369001.1"; exon_number "4";
NC_042998.1	Gnomon	CDS	48231102	48231269	.	-	0	gene_id "LOC115232566"; db_xref "GeneID:115232566"; gbkey "CDS"; gene "LOC115232566"; ID ""; gene_name "LOC115232566"; transcript_id "XM_036513108.1"; product "zinc transporter ZIP11 isoform X3"; protein_id "XP_036369001.1"; exon_number "3";
NC_042998.1	Gnomon	CDS	48236911	48236949	.	-	0	gene_id "LOC115232566"; db_xref "GeneID:115232566"; gbkey "CDS"; gene "LOC115232566"; ID ""; gene_name "LOC115232566"; transcript_id "XM_036513108.1"; product "zinc transporter ZIP11 isoform X3"; protein_id "XP_036369001.1"; exon_number "2";
NC_042998.1	Gnomon	CDS	48258528	48258635	.	-	0	gene_id "LOC115232566"; db_xref "GeneID:115232566"; gbkey "CDS"; gene "LOC115232566"; ID ""; gene_name "LOC115232566"; transcript_id "XM_036513108.1"; product "zinc transporter ZIP11 isoform X3"; protein_id "XP_036369001.1"; exon_number "1";
NC_042998.1	Gnomon	exon	48100436	48100984	.	-	.	gene_id "LOC115232566"; db_xref "GeneID:115232566"; gbkey "mRNA"; gene "LOC115232566"; ID ""; gene_name "LOC115232566"; transcript_id "XM_036513108.1"; product "zinc transporter ZIP11, transcript variant X5"; exon_number "10"; model_evidence "Supporting evidence includes similarity to: 29 Proteins, and 100% coverage of the annotated genomic feature by RNAseq alignments, including 6 samples with support for all annotated introns";
NC_042998.1	Gnomon	exon	48114442	48114532	.	-	.	gene_id "LOC115232566"; db_xref "GeneID:115232566"; gbkey "mRNA"; gene "LOC115232566"; ID ""; gene_name "LOC115232566"; transcript_id "XM_036513108.1"; product "zinc transporter ZIP11, transcript variant X5"; exon_number "9"; model_evidence "Supporting evidence includes similarity to: 29 Proteins, and 100% coverage of the annotated genomic feature by RNAseq alignments, including 6 samples with support for all annotated introns";
NC_042998.1	Gnomon	exon	48197238	48197396	.	-	.	gene_id "LOC115232566"; db_xref "GeneID:115232566"; gbkey "mRNA"; gene "LOC115232566"; ID ""; gene_name "LOC115232566"; transcript_id "XM_036513108.1"; product "zinc transporter ZIP11, transcript variant X5"; exon_number "8"; model_evidence "Supporting evidence includes similarity to: 29 Proteins, and 100% coverage of the annotated genomic feature by RNAseq alignments, including 6 samples with support for all annotated introns";
NC_042998.1	Gnomon	exon	48201680	48201778	.	-	.	gene_id "LOC115232566"; db_xref "GeneID:115232566"; gbkey "mRNA"; gene "LOC115232566"; ID ""; gene_name "LOC115232566"; transcript_id "XM_036513108.1"; product "zinc transporter ZIP11, transcript variant X5"; exon_number "7"; model_evidence "Supporting evidence includes similarity to: 29 Proteins, and 100% coverage of the annotated genomic feature by RNAseq alignments, including 6 samples with support for all annotated introns";
NC_042998.1	Gnomon	exon	48204923	48204992	.	-	.	gene_id "LOC115232566"; db_xref "GeneID:115232566"; gbkey "mRNA"; gene "LOC115232566"; ID ""; gene_name "LOC115232566"; transcript_id "XM_036513108.1"; product "zinc transporter ZIP11, transcript variant X5"; exon_number "6"; model_evidence "Supporting evidence includes similarity to: 29 Proteins, and 100% coverage of the annotated genomic feature by RNAseq alignments, including 6 samples with support for all annotated introns";
NC_042998.1	Gnomon	exon	48205711	48205938	.	-	.	gene_id "LOC115232566"; db_xref "GeneID:115232566"; gbkey "mRNA"; gene "LOC115232566"; ID ""; gene_name "LOC115232566"; transcript_id "XM_036513108.1"; product "zinc transporter ZIP11, transcript variant X5"; exon_number "5"; model_evidence "Supporting evidence includes similarity to: 29 Proteins, and 100% coverage of the annotated genomic feature by RNAseq alignments, including 6 samples with support for all annotated introns";
NC_042998.1	Gnomon	exon	48227711	48227813	.	-	.	gene_id "LOC115232566"; db_xref "GeneID:115232566"; gbkey "mRNA"; gene "LOC115232566"; ID ""; gene_name "LOC115232566"; transcript_id "XM_036513108.1"; product "zinc transporter ZIP11, transcript variant X5"; exon_number "4"; model_evidence "Supporting evidence includes similarity to: 29 Proteins, and 100% coverage of the annotated genomic feature by RNAseq alignments, including 6 samples with support for all annotated introns";
NC_042998.1	Gnomon	exon	48231102	48231269	.	-	.	gene_id "LOC115232566"; db_xref "GeneID:115232566"; gbkey "mRNA"; gene "LOC115232566"; ID ""; gene_name "LOC115232566"; transcript_id "XM_036513108.1"; product "zinc transporter ZIP11, transcript variant X5"; exon_number "3"; model_evidence "Supporting evidence includes similarity to: 29 Proteins, and 100% coverage of the annotated genomic feature by RNAseq alignments, including 6 samples with support for all annotated introns";
NC_042998.1	Gnomon	exon	48236911	48236949	.	-	.	gene_id "LOC115232566"; db_xref "GeneID:115232566"; gbkey "mRNA"; gene "LOC115232566"; ID ""; gene_name "LOC115232566"; transcript_id "XM_036513108.1"; product "zinc transporter ZIP11, transcript variant X5"; exon_number "2"; model_evidence "Supporting evidence includes similarity to: 29 Proteins, and 100% coverage of the annotated genomic feature by RNAseq alignments, including 6 samples with support for all annotated introns";
NC_042998.1	Gnomon	exon	48258528	48258927	.	-	.	gene_id "LOC115232566"; db_xref "GeneID:115232566"; gbkey "mRNA"; gene "LOC115232566"; ID ""; gene_name "LOC115232566"; transcript_id "XM_036513108.1"; product "zinc transporter ZIP11, transcript variant X5"; exon_number "1"; model_evidence "Supporting evidence includes similarity to: 29 Proteins, and 100% coverage of the annotated genomic feature by RNAseq alignments, including 6 samples with support for all annotated introns";
NC_042998.1	Gnomon	start_codon	48258633	48258635	.	-	0	gene_id "LOC115232566"; db_xref "GeneID:115232566"; gbkey "CDS"; gene "LOC115232566"; ID ""; gene_name "LOC115232566"; transcript_id "XM_036513108.1"; product "zinc transporter ZIP11 isoform X3"; protein_id "XP_036369001.1"; exon_number "1";
NC_042998.1	Gnomon	stop_codon	48114454	48114456	.	-	0	gene_id "LOC115232566"; db_xref "GeneID:115232566"; gbkey "CDS"; gene "LOC115232566"; ID ""; gene_name "LOC115232566"; transcript_id "XM_036513108.1"; product "zinc transporter ZIP11 isoform X3"; protein_id "XP_036369001.1"; exon_number "9";
NC_042998.1	Gnomon	gene	138906681	138911077	.	+	.	gene_id "LOC115232568"; db_xref "GeneID:115232568"; gbkey "Gene"; gene "LOC115232568"; gene_biotype "protein_coding"; ID ""; gene_name "LOC115232568";
NC_042998.1	Gnomon	transcript	138906681	138911077	.	+	.	gene_id "LOC115232568"; ID "XM_029802531.2"; gene_name "LOC115232568"; transcript_id "XM_029802531.2";
NC_042998.1	Gnomon	CDS	138906899	138906947	.	+	0	gene_id "LOC115232568"; db_xref "GeneID:115232568"; gbkey "CDS"; gene "LOC115232568"; ID ""; gene_name "LOC115232568"; transcript_id "XM_029802531.2"; product "galactoside 2-alpha-L-fucosyltransferase 3 isoform X1"; protein_id "XP_029658391.1"; exon_number "1";
NC_042998.1	Gnomon	CDS	138910079	138911055	.	+	2	gene_id "LOC115232568"; db_xref "GeneID:115232568"; gbkey "CDS"; gene "LOC115232568"; ID ""; gene_name "LOC115232568"; transcript_id "XM_029802531.2"; product "galactoside 2-alpha-L-fucosyltransferase 3 isoform X1"; protein_id "XP_029658391.1"; exon_number "2";
NC_042998.1	Gnomon	exon	138906681	138906947	.	+	.	gene_id "LOC115232568"; db_xref "GeneID:115232568"; gbkey "mRNA"; gene "LOC115232568"; ID ""; gene_name "LOC115232568"; transcript_id "XM_029802531.2"; product "galactoside 2-alpha-L-fucosyltransferase 3, transcript variant X1"; exon_number "1"; model_evidence "Supporting evidence includes similarity to: 2 Proteins, and 100% coverage of the annotated genomic feature by RNAseq alignments, including 14 samples with support for all annotated introns";
NC_042998.1	Gnomon	exon	138910079	138911077	.	+	.	gene_id "LOC115232568"; db_xref "GeneID:115232568"; gbkey "mRNA"; gene "LOC115232568"; ID ""; gene_name "LOC115232568"; transcript_id "XM_029802531.2"; product "galactoside 2-alpha-L-fucosyltransferase 3, transcript variant X1"; exon_number "2"; model_evidence "Supporting evidence includes similarity to: 2 Proteins, and 100% coverage of the annotated genomic feature by RNAseq alignments, including 14 samples with support for all annotated introns";
NC_042998.1	Gnomon	start_codon	138906899	138906901	.	+	0	gene_id "LOC115232568"; db_xref "GeneID:115232568"; gbkey "CDS"; gene "LOC115232568"; ID ""; gene_name "LOC115232568"; transcript_id "XM_029802531.2"; product "galactoside 2-alpha-L-fucosyltransferase 3 isoform X1"; protein_id "XP_029658391.1"; exon_number "1";
NC_042998.1	Gnomon	stop_codon	138911056	138911058	.	+	0	gene_id "LOC115232568"; db_xref "GeneID:115232568"; gbkey "CDS"; gene "LOC115232568"; ID ""; gene_name "LOC115232568"; transcript_id "XM_029802531.2"; product "galactoside 2-alpha-L-fucosyltransferase 3 isoform X1"; protein_id "XP_029658391.1"; exon_number "2";
NC_042998.1	Gnomon	transcript	138907393	138911077	.	+	.	gene_id "LOC115232568"; ID "XM_036500806.1"; gene_name "LOC115232568"; transcript_id "XM_036500806.1";
NC_042998.1	Gnomon	CDS	138910096	138911055	.	+	0	gene_id "LOC115232568"; db_xref "GeneID:115232568"; gbkey "CDS"; gene "LOC115232568"; ID ""; gene_name "LOC115232568"; transcript_id "XM_036500806.1"; product "galactoside 2-alpha-L-fucosyltransferase 3 isoform X2"; protein_id "XP_036356699.1"; exon_number "2";
NC_042998.1	Gnomon	exon	138907393	138908219	.	+	.	gene_id "LOC115232568"; db_xref "GeneID:115232568"; gbkey "mRNA"; gene "LOC115232568"; ID ""; gene_name "LOC115232568"; transcript_id "XM_036500806.1"; product "galactoside 2-alpha-L-fucosyltransferase 3, transcript variant X2"; exon_number "1"; model_evidence "Supporting evidence includes similarity to: 2 Proteins, and 100% coverage of the annotated genomic feature by RNAseq alignments, including 3 samples with support for all annotated introns";
NC_042998.1	Gnomon	exon	138910079	138911077	.	+	.	gene_id "LOC115232568"; db_xref "GeneID:115232568"; gbkey "mRNA"; gene "LOC115232568"; ID ""; gene_name "LOC115232568"; transcript_id "XM_036500806.1"; product "galactoside 2-alpha-L-fucosyltransferase 3, transcript variant X2"; exon_number "2"; model_evidence "Supporting evidence includes similarity to: 2 Proteins, and 100% coverage of the annotated genomic feature by RNAseq alignments, including 3 samples with support for all annotated introns";
NC_042998.1	Gnomon	start_codon	138910096	138910098	.	+	0	gene_id "LOC115232568"; db_xref "GeneID:115232568"; gbkey "CDS"; gene "LOC115232568"; ID ""; gene_name "LOC115232568"; transcript_id "XM_036500806.1"; product "galactoside 2-alpha-L-fucosyltransferase 3 isoform X2"; protein_id "XP_036356699.1"; exon_number "2";
NC_042998.1	Gnomon	stop_codon	138911056	138911058	.	+	0	gene_id "LOC115232568"; db_xref "GeneID:115232568"; gbkey "CDS"; gene "LOC115232568"; ID ""; gene_name "LOC115232568"; transcript_id "XM_036500806.1"; product "galactoside 2-alpha-L-fucosyltransferase 3 isoform X2"; protein_id "XP_036356699.1"; exon_number "2";
NC_042998.1	Gnomon	gene	2130833	2164371	.	+	.	gene_id "LOC115232569"; db_xref "GeneID:115232569"; gbkey "Gene"; gene "LOC115232569"; gene_biotype "protein_coding"; ID ""; gene_name "LOC115232569";
NC_042998.1	PBRI~FLAMseq	transcript	2141674	2164371	.	+	.	gene_id "LOC115232569"; ID ""; gene_name "LOC115232569"; transcript_id "FLAMseq_ext~G5389.15"; uniq_trans_id "G5389.15"; three_prime_ext "4755";
NC_042998.1	PBRI~FLAMseq	exon	2141674	2141786	.	+	.	gene_id "LOC115232569"; ID ""; gene_name "LOC115232569"; transcript_id "FLAMseq_ext~G5389.15"; exon_number "1"; uniq_trans_id "G5389.15";
NC_042998.1	PBRI~FLAMseq	exon	2145509	2145751	.	+	.	gene_id "LOC115232569"; ID ""; gene_name "LOC115232569"; transcript_id "FLAMseq_ext~G5389.15"; exon_number "2"; uniq_trans_id "G5389.15";
NC_042998.1	PBRI~FLAMseq	exon	2148453	2148629	.	+	.	gene_id "LOC115232569"; ID ""; gene_name "LOC115232569"; transcript_id "FLAMseq_ext~G5389.15"; exon_number "3"; uniq_trans_id "G5389.15";
NC_042998.1	PBRI~FLAMseq	exon	2151009	2151224	.	+	.	gene_id "LOC115232569"; ID ""; gene_name "LOC115232569"; transcript_id "FLAMseq_ext~G5389.15"; exon_number "4"; uniq_trans_id "G5389.15";
NC_042998.1	PBRI~FLAMseq	exon	2153282	2153547	.	+	.	gene_id "LOC115232569"; ID ""; gene_name "LOC115232569"; transcript_id "FLAMseq_ext~G5389.15"; exon_number "5"; uniq_trans_id "G5389.15";
NC_042998.1	PBRI~FLAMseq	exon	2158314	2159616	.	+	.	gene_id "LOC115232569"; ID ""; gene_name "LOC115232569"; transcript_id "FLAMseq_ext~G5389.15"; exon_number "6"; uniq_trans_id "G5389.15";
NC_042998.1	PBRI~FLAMseq	exon	2158314	2164371	.	+	.	gene_id "LOC115232569"; ID ""; gene_name "LOC115232569"; transcript_id "FLAMseq_ext~G5389.15"; exon_number "6"; uniq_trans_id "G5389.15"; three_prime_ext "4755";
NC_042998.1	PBRI	transcript	2130900	2159610	.	+	.	gene_id "LOC115232569"; ID ""; gene_name "LOC115232569"; transcript_id "G5389.12"; uniq_trans_id "G5389.12";
NC_042998.1	PBRI	exon	2130900	2131022	.	+	.	gene_id "LOC115232569"; ID ""; gene_name "LOC115232569"; transcript_id "G5389.12"; exon_number "1"; uniq_trans_id "G5389.12";
NC_042998.1	PBRI	exon	2145509	2145751	.	+	.	gene_id "LOC115232569"; ID ""; gene_name "LOC115232569"; transcript_id "G5389.12"; exon_number "2"; uniq_trans_id "G5389.12";
NC_042998.1	PBRI	exon	2148453	2148629	.	+	.	gene_id "LOC115232569"; ID ""; gene_name "LOC115232569"; transcript_id "G5389.12"; exon_number "3"; uniq_trans_id "G5389.12";
NC_042998.1	PBRI	exon	2153282	2153547	.	+	.	gene_id "LOC115232569"; ID ""; gene_name "LOC115232569"; transcript_id "G5389.12"; exon_number "4"; uniq_trans_id "G5389.12";
NC_042998.1	PBRI	exon	2158314	2159610	.	+	.	gene_id "LOC115232569"; ID ""; gene_name "LOC115232569"; transcript_id "G5389.12"; exon_number "5"; uniq_trans_id "G5389.12";
NC_042998.1	PBRI	transcript	2141674	2159616	.	+	.	gene_id "LOC115232569"; ID ""; gene_name "LOC115232569"; transcript_id "G5389.15"; uniq_trans_id "G5389.15";
NC_042998.1	PBRI	exon	2141674	2141786	.	+	.	gene_id "LOC115232569"; ID ""; gene_name "LOC115232569"; transcript_id "G5389.15"; exon_number "1"; uniq_trans_id "G5389.15";
NC_042998.1	PBRI	exon	2145509	2145751	.	+	.	gene_id "LOC115232569"; ID ""; gene_name "LOC115232569"; transcript_id "G5389.15"; exon_number "2"; uniq_trans_id "G5389.15";
NC_042998.1	PBRI	exon	2148453	2148629	.	+	.	gene_id "LOC115232569"; ID ""; gene_name "LOC115232569"; transcript_id "G5389.15"; exon_number "3"; uniq_trans_id "G5389.15";
NC_042998.1	PBRI	exon	2151009	2151224	.	+	.	gene_id "LOC115232569"; ID ""; gene_name "LOC115232569"; transcript_id "G5389.15"; exon_number "4"; uniq_trans_id "G5389.15";
NC_042998.1	PBRI	exon	2153282	2153547	.	+	.	gene_id "LOC115232569"; ID ""; gene_name "LOC115232569"; transcript_id "G5389.15"; exon_number "5"; uniq_trans_id "G5389.15";
NC_042998.1	PBRI	exon	2158314	2159616	.	+	.	gene_id "LOC115232569"; ID ""; gene_name "LOC115232569"; transcript_id "G5389.15"; exon_number "6"; uniq_trans_id "G5389.15";
NC_042998.1	Gnomon	transcript	2130833	2158521	.	+	.	gene_id "LOC115232569"; ID "XM_029802533.2"; gene_name "LOC115232569"; transcript_id "XM_029802533.2";
NC_042998.1	Gnomon	CDS	2130942	2131022	.	+	0	gene_id "LOC115232569"; db_xref "GeneID:115232569"; gbkey "CDS"; gene "LOC115232569"; ID ""; gene_name "LOC115232569"; transcript_id "XM_029802533.2"; product "glycosylated lysosomal membrane protein"; protein_id "XP_029658393.1"; exon_number "1";
NC_042998.1	Gnomon	CDS	2145509	2145751	.	+	0	gene_id "LOC115232569"; db_xref "GeneID:115232569"; gbkey "CDS"; gene "LOC115232569"; ID ""; gene_name "LOC115232569"; transcript_id "XM_029802533.2"; product "glycosylated lysosomal membrane protein"; protein_id "XP_029658393.1"; exon_number "2";
NC_042998.1	Gnomon	CDS	2148453	2148629	.	+	0	gene_id "LOC115232569"; db_xref "GeneID:115232569"; gbkey "CDS"; gene "LOC115232569"; ID ""; gene_name "LOC115232569"; transcript_id "XM_029802533.2"; product "glycosylated lysosomal membrane protein"; protein_id "XP_029658393.1"; exon_number "3";
NC_042998.1	Gnomon	CDS	2151009	2151224	.	+	0	gene_id "LOC115232569"; db_xref "GeneID:115232569"; gbkey "CDS"; gene "LOC115232569"; ID ""; gene_name "LOC115232569"; transcript_id "XM_029802533.2"; product "glycosylated lysosomal membrane protein"; protein_id "XP_029658393.1"; exon_number "4";
NC_042998.1	Gnomon	CDS	2153282	2153547	.	+	0	gene_id "LOC115232569"; db_xref "GeneID:115232569"; gbkey "CDS"; gene "LOC115232569"; ID ""; gene_name "LOC115232569"; transcript_id "XM_029802533.2"; product "glycosylated lysosomal membrane protein"; protein_id "XP_029658393.1"; exon_number "5";
NC_042998.1	Gnomon	CDS	2158314	2158488	.	+	1	gene_id "LOC115232569"; db_xref "GeneID:115232569"; gbkey "CDS"; gene "LOC115232569"; ID ""; gene_name "LOC115232569"; transcript_id "XM_029802533.2"; product "glycosylated lysosomal membrane protein"; protein_id "XP_029658393.1"; exon_number "6";
NC_042998.1	Gnomon	exon	2130833	2131022	.	+	.	gene_id "LOC115232569"; db_xref "GeneID:115232569"; gbkey "mRNA"; gene "LOC115232569"; ID ""; gene_name "LOC115232569"; transcript_id "XM_029802533.2"; product "glycosylated lysosomal membrane protein"; exon_number "1"; model_evidence "Supporting evidence includes similarity to: 2 Proteins, and 100% coverage of the annotated genomic feature by RNAseq alignments, including 44 samples with support for all annotated introns";
NC_042998.1	Gnomon	exon	2145509	2145751	.	+	.	gene_id "LOC115232569"; db_xref "GeneID:115232569"; gbkey "mRNA"; gene "LOC115232569"; ID ""; gene_name "LOC115232569"; transcript_id "XM_029802533.2"; product "glycosylated lysosomal membrane protein"; exon_number "2"; model_evidence "Supporting evidence includes similarity to: 2 Proteins, and 100% coverage of the annotated genomic feature by RNAseq alignments, including 44 samples with support for all annotated introns";
NC_042998.1	Gnomon	exon	2148453	2148629	.	+	.	gene_id "LOC115232569"; db_xref "GeneID:115232569"; gbkey "mRNA"; gene "LOC115232569"; ID ""; gene_name "LOC115232569"; transcript_id "XM_029802533.2"; product "glycosylated lysosomal membrane protein"; exon_number "3"; model_evidence "Supporting evidence includes similarity to: 2 Proteins, and 100% coverage of the annotated genomic feature by RNAseq alignments, including 44 samples with support for all annotated introns";
NC_042998.1	Gnomon	exon	2151009	2151224	.	+	.	gene_id "LOC115232569"; db_xref "GeneID:115232569"; gbkey "mRNA"; gene "LOC115232569"; ID ""; gene_name "LOC115232569"; transcript_id "XM_029802533.2"; product "glycosylated lysosomal membrane protein"; exon_number "4"; model_evidence "Supporting evidence includes similarity to: 2 Proteins, and 100% coverage of the annotated genomic feature by RNAseq alignments, including 44 samples with support for all annotated introns";
NC_042998.1	Gnomon	exon	2153282	2153547	.	+	.	gene_id "LOC115232569"; db_xref "GeneID:115232569"; gbkey "mRNA"; gene "LOC115232569"; ID ""; gene_name "LOC115232569"; transcript_id "XM_029802533.2"; product "glycosylated lysosomal membrane protein"; exon_number "5"; model_evidence "Supporting evidence includes similarity to: 2 Proteins, and 100% coverage of the annotated genomic feature by RNAseq alignments, including 44 samples with support for all annotated introns";
NC_042998.1	Gnomon	exon	2158314	2158521	.	+	.	gene_id "LOC115232569"; db_xref "GeneID:115232569"; gbkey "mRNA"; gene "LOC115232569"; ID ""; gene_name "LOC115232569"; transcript_id "XM_029802533.2"; product "glycosylated lysosomal membrane protein"; exon_number "6"; model_evidence "Supporting evidence includes similarity to: 2 Proteins, and 100% coverage of the annotated genomic feature by RNAseq alignments, including 44 samples with support for all annotated introns";
NC_042998.1	Gnomon	start_codon	2130942	2130944	.	+	0	gene_id "LOC115232569"; db_xref "GeneID:115232569"; gbkey "CDS"; gene "LOC115232569"; ID ""; gene_name "LOC115232569"; transcript_id "XM_029802533.2"; product "glycosylated lysosomal membrane protein"; protein_id "XP_029658393.1"; exon_number "1";
NC_042998.1	Gnomon	stop_codon	2158489	2158491	.	+	0	gene_id "LOC115232569"; db_xref "GeneID:115232569"; gbkey "CDS"; gene "LOC115232569"; ID ""; gene_name "LOC115232569"; transcript_id "XM_029802533.2"; product "glycosylated lysosomal membrane protein"; protein_id "XP_029658393.1"; exon_number "6";
NC_042998.1	Gnomon	gene	169783430	170075012	.	-	.	gene_id "LOC115232570"; db_xref "GeneID:115232570"; gbkey "Gene"; gene "LOC115232570"; gene_biotype "protein_coding"; ID ""; gene_name "LOC115232570";
NC_042998.1	Gnomon~FLAMseq	transcript	169783430	170075012	.	-	.	gene_id "LOC115232570"; ID "XM_029802534.2"; gene_name "LOC115232570"; transcript_id "FLAMseq_ext~XM_029802534.2"; three_prime_ext "25416";
NC_042998.1	Gnomon~FLAMseq	exon	169808846	169810789	.	-	.	gene_id "LOC115232570"; db_xref "GeneID:115232570"; gbkey "mRNA"; gene "LOC115232570"; ID ""; gene_name "LOC115232570"; transcript_id "FLAMseq_ext~XM_029802534.2"; product "chondroitin sulfate synthase 1-like"; exon_number "2"; model_evidence "Supporting evidence includes similarity to: 6 Proteins, and 100% coverage of the annotated genomic feature by RNAseq alignments, including 34 samples with support for all annotated introns";
NC_042998.1	Gnomon~FLAMseq	exon	170073816	170075012	.	-	.	gene_id "LOC115232570"; db_xref "GeneID:115232570"; gbkey "mRNA"; gene "LOC115232570"; ID ""; gene_name "LOC115232570"; transcript_id "FLAMseq_ext~XM_029802534.2"; product "chondroitin sulfate synthase 1-like"; exon_number "1"; model_evidence "Supporting evidence includes similarity to: 6 Proteins, and 100% coverage of the annotated genomic feature by RNAseq alignments, including 34 samples with support for all annotated introns";
NC_042998.1	Gnomon~FLAMseq	exon	169783430	169810789	.	-	.	gene_id "LOC115232570"; db_xref "GeneID:115232570"; gbkey "mRNA"; gene "LOC115232570"; ID ""; gene_name "LOC115232570"; transcript_id "FLAMseq_ext~XM_029802534.2"; product ""; exon_number "2"; model_evidence "Supporting evidence includes similarity to: 6 Proteins, and 100% coverage of the annotated genomic feature by RNAseq alignments"; three_prime_ext "25416";
NC_042998.1	PBRI	transcript	169809045	170074990	.	-	.	gene_id "LOC115232570"; ID ""; gene_name "LOC115232570"; transcript_id "G9308.2"; uniq_trans_id "G9308.2";
NC_042998.1	PBRI	exon	169809045	169810789	.	-	.	gene_id "LOC115232570"; ID ""; gene_name "LOC115232570"; transcript_id "G9308.2"; exon_number "3"; uniq_trans_id "G9308.2";
NC_042998.1	PBRI	exon	169945907	169945947	.	-	.	gene_id "LOC115232570"; ID ""; gene_name "LOC115232570"; transcript_id "G9308.2"; exon_number "2"; uniq_trans_id "G9308.2";
NC_042998.1	PBRI	exon	170073816	170074990	.	-	.	gene_id "LOC115232570"; ID ""; gene_name "LOC115232570"; transcript_id "G9308.2"; exon_number "1"; uniq_trans_id "G9308.2";
NC_042998.1	Gnomon	transcript	169808846	170075012	.	-	.	gene_id "LOC115232570"; ID "XM_029802534.2"; gene_name "LOC115232570"; transcript_id "XM_029802534.2";
NC_042998.1	Gnomon	CDS	169809239	169810789	.	-	0	gene_id "LOC115232570"; db_xref "GeneID:115232570"; gbkey "CDS"; gene "LOC115232570"; ID ""; gene_name "LOC115232570"; transcript_id "XM_029802534.2"; product "chondroitin sulfate synthase 1-like"; protein_id "XP_029658394.1"; exon_number "2";
NC_042998.1	Gnomon	CDS	170073816	170074646	.	-	0	gene_id "LOC115232570"; db_xref "GeneID:115232570"; gbkey "CDS"; gene "LOC115232570"; ID ""; gene_name "LOC115232570"; transcript_id "XM_029802534.2"; product "chondroitin sulfate synthase 1-like"; protein_id "XP_029658394.1"; exon_number "1";
NC_042998.1	Gnomon	exon	169808846	169810789	.	-	.	gene_id "LOC115232570"; db_xref "GeneID:115232570"; gbkey "mRNA"; gene "LOC115232570"; ID ""; gene_name "LOC115232570"; transcript_id "XM_029802534.2"; product "chondroitin sulfate synthase 1-like"; exon_number "2"; model_evidence "Supporting evidence includes similarity to: 6 Proteins, and 100% coverage of the annotated genomic feature by RNAseq alignments, including 34 samples with support for all annotated introns";
NC_042998.1	Gnomon	exon	170073816	170075012	.	-	.	gene_id "LOC115232570"; db_xref "GeneID:115232570"; gbkey "mRNA"; gene "LOC115232570"; ID ""; gene_name "LOC115232570"; transcript_id "XM_029802534.2"; product "chondroitin sulfate synthase 1-like"; exon_number "1"; model_evidence "Supporting evidence includes similarity to: 6 Proteins, and 100% coverage of the annotated genomic feature by RNAseq alignments, including 34 samples with support for all annotated introns";
NC_042998.1	Gnomon	start_codon	170074644	170074646	.	-	0	gene_id "LOC115232570"; db_xref "GeneID:115232570"; gbkey "CDS"; gene "LOC115232570"; ID ""; gene_name "LOC115232570"; transcript_id "XM_029802534.2"; product "chondroitin sulfate synthase 1-like"; protein_id "XP_029658394.1"; exon_number "1";
NC_042998.1	Gnomon	stop_codon	169809236	169809238	.	-	0	gene_id "LOC115232570"; db_xref "GeneID:115232570"; gbkey "CDS"; gene "LOC115232570"; ID ""; gene_name "LOC115232570"; transcript_id "XM_029802534.2"; product "chondroitin sulfate synthase 1-like"; protein_id "XP_029658394.1"; exon_number "2";
NC_042998.1	Gnomon	gene	142486303	142487260	.	-	.	gene_id "LOC115232571"; db_xref "GeneID:115232571"; gbkey "Gene"; gene "LOC115232571"; gene_biotype "protein_coding"; ID ""; gene_name "LOC115232571";
NC_042998.1	Gnomon~FLAMseq	transcript	142486303	142487260	.	-	.	gene_id "LOC115232571"; ID "XM_029802535.2"; gene_name "LOC115232571"; transcript_id "FLAMseq_ext~XM_029802535.2"; three_prime_ext "205";
NC_042998.1	Gnomon~FLAMseq	exon	142486508	142487260	.	-	.	gene_id "LOC115232571"; db_xref "GeneID:115232571"; gbkey "mRNA"; gene "LOC115232571"; ID ""; gene_name "LOC115232571"; transcript_id "FLAMseq_ext~XM_029802535.2"; product "histone H1-delta"; exon_number "1"; model_evidence "Supporting evidence includes similarity to: 4 Proteins, and 100% coverage of the annotated genomic feature by RNAseq alignments";
NC_042998.1	Gnomon~FLAMseq	exon	142486303	142487260	.	-	.	gene_id "LOC115232571"; db_xref "GeneID:115232571"; gbkey "mRNA"; gene "LOC115232571"; ID ""; gene_name "LOC115232571"; transcript_id "FLAMseq_ext~XM_029802535.2"; product ""; exon_number "1"; model_evidence "Supporting evidence includes similarity to: 4 Proteins"; three_prime_ext "205";
NC_042998.1	Gnomon	transcript	142486508	142487260	.	-	.	gene_id "LOC115232571"; ID "XM_029802535.2"; gene_name "LOC115232571"; transcript_id "XM_029802535.2";
NC_042998.1	Gnomon	CDS	142486566	142487138	.	-	0	gene_id "LOC115232571"; db_xref "GeneID:115232571"; gbkey "CDS"; gene "LOC115232571"; ID ""; gene_name "LOC115232571"; transcript_id "XM_029802535.2"; product "histone H1-delta"; protein_id "XP_029658395.1"; exon_number "1";
NC_042998.1	Gnomon	exon	142486508	142487260	.	-	.	gene_id "LOC115232571"; db_xref "GeneID:115232571"; gbkey "mRNA"; gene "LOC115232571"; ID ""; gene_name "LOC115232571"; transcript_id "XM_029802535.2"; product "histone H1-delta"; exon_number "1"; model_evidence "Supporting evidence includes similarity to: 4 Proteins, and 100% coverage of the annotated genomic feature by RNAseq alignments";
NC_042998.1	Gnomon	start_codon	142487136	142487138	.	-	0	gene_id "LOC115232571"; db_xref "GeneID:115232571"; gbkey "CDS"; gene "LOC115232571"; ID ""; gene_name "LOC115232571"; transcript_id "XM_029802535.2"; product "histone H1-delta"; protein_id "XP_029658395.1"; exon_number "1";
NC_042998.1	Gnomon	stop_codon	142486563	142486565	.	-	0	gene_id "LOC115232571"; db_xref "GeneID:115232571"; gbkey "CDS"; gene "LOC115232571"; ID ""; gene_name "LOC115232571"; transcript_id "XM_029802535.2"; product "histone H1-delta"; protein_id "XP_029658395.1"; exon_number "1";
NC_042998.1	Gnomon	gene	112585410	112703043	.	-	.	gene_id "LOC115232572"; db_xref "GeneID:115232572"; gbkey "Gene"; gene "LOC115232572"; gene_biotype "protein_coding"; ID ""; gene_name "LOC115232572";
NC_042998.1	PBRI	transcript	112638356	112703006	.	-	.	gene_id "LOC115232572"; ID ""; gene_name "LOC115232572"; transcript_id "G7896.4"; uniq_trans_id "G7896.4";
NC_042998.1	PBRI	exon	112638356	112638447	.	-	.	gene_id "LOC115232572"; ID ""; gene_name "LOC115232572"; transcript_id "G7896.4"; exon_number "4"; uniq_trans_id "G7896.4";
NC_042998.1	PBRI	exon	112639218	112639367	.	-	.	gene_id "LOC115232572"; ID ""; gene_name "LOC115232572"; transcript_id "G7896.4"; exon_number "3"; uniq_trans_id "G7896.4";
NC_042998.1	PBRI	exon	112661120	112662028	.	-	.	gene_id "LOC115232572"; ID ""; gene_name "LOC115232572"; transcript_id "G7896.4"; exon_number "2"; uniq_trans_id "G7896.4";
NC_042998.1	PBRI	exon	112702919	112703006	.	-	.	gene_id "LOC115232572"; ID ""; gene_name "LOC115232572"; transcript_id "G7896.4"; exon_number "1"; uniq_trans_id "G7896.4";
NC_042998.1	Gnomon	transcript	112593227	112662791	.	-	.	gene_id "LOC115232572"; ID "XM_029802536.2"; gene_name "LOC115232572"; transcript_id "XM_029802536.2";
NC_042998.1	Gnomon	CDS	112594205	112594307	.	-	1	gene_id "LOC115232572"; db_xref "GeneID:115232572"; gbkey "CDS"; gene "LOC115232572"; ID ""; gene_name "LOC115232572"; transcript_id "XM_029802536.2"; product "ras and EF-hand domain-containing protein homolog"; protein_id "XP_029658396.1"; exon_number "18";
NC_042998.1	Gnomon	CDS	112597253	112597329	.	-	0	gene_id "LOC115232572"; db_xref "GeneID:115232572"; gbkey "CDS"; gene "LOC115232572"; ID ""; gene_name "LOC115232572"; transcript_id "XM_029802536.2"; product "ras and EF-hand domain-containing protein homolog"; protein_id "XP_029658396.1"; exon_number "17";
NC_042998.1	Gnomon	CDS	112598438	112598557	.	-	0	gene_id "LOC115232572"; db_xref "GeneID:115232572"; gbkey "CDS"; gene "LOC115232572"; ID ""; gene_name "LOC115232572"; transcript_id "XM_029802536.2"; product "ras and EF-hand domain-containing protein homolog"; protein_id "XP_029658396.1"; exon_number "16";
NC_042998.1	Gnomon	CDS	112598675	112598789	.	-	1	gene_id "LOC115232572"; db_xref "GeneID:115232572"; gbkey "CDS"; gene "LOC115232572"; ID ""; gene_name "LOC115232572"; transcript_id "XM_029802536.2"; product "ras and EF-hand domain-containing protein homolog"; protein_id "XP_029658396.1"; exon_number "15";
NC_042998.1	Gnomon	CDS	112600340	112600421	.	-	2	gene_id "LOC115232572"; db_xref "GeneID:115232572"; gbkey "CDS"; gene "LOC115232572"; ID ""; gene_name "LOC115232572"; transcript_id "XM_029802536.2"; product "ras and EF-hand domain-containing protein homolog"; protein_id "XP_029658396.1"; exon_number "14";
NC_042998.1	Gnomon	CDS	112606226	112606364	.	-	0	gene_id "LOC115232572"; db_xref "GeneID:115232572"; gbkey "CDS"; gene "LOC115232572"; ID ""; gene_name "LOC115232572"; transcript_id "XM_029802536.2"; product "ras and EF-hand domain-containing protein homolog"; protein_id "XP_029658396.1"; exon_number "13";
NC_042998.1	Gnomon	CDS	112613631	112613840	.	-	0	gene_id "LOC115232572"; db_xref "GeneID:115232572"; gbkey "CDS"; gene "LOC115232572"; ID ""; gene_name "LOC115232572"; transcript_id "XM_029802536.2"; product "ras and EF-hand domain-containing protein homolog"; protein_id "XP_029658396.1"; exon_number "12";
NC_042998.1	Gnomon	CDS	112617962	112618080	.	-	2	gene_id "LOC115232572"; db_xref "GeneID:115232572"; gbkey "CDS"; gene "LOC115232572"; ID ""; gene_name "LOC115232572"; transcript_id "XM_029802536.2"; product "ras and EF-hand domain-containing protein homolog"; protein_id "XP_029658396.1"; exon_number "11";
NC_042998.1	Gnomon	CDS	112624375	112624517	.	-	1	gene_id "LOC115232572"; db_xref "GeneID:115232572"; gbkey "CDS"; gene "LOC115232572"; ID ""; gene_name "LOC115232572"; transcript_id "XM_029802536.2"; product "ras and EF-hand domain-containing protein homolog"; protein_id "XP_029658396.1"; exon_number "10";
NC_042998.1	Gnomon	CDS	112625754	112625818	.	-	0	gene_id "LOC115232572"; db_xref "GeneID:115232572"; gbkey "CDS"; gene "LOC115232572"; ID ""; gene_name "LOC115232572"; transcript_id "XM_029802536.2"; product "ras and EF-hand domain-containing protein homolog"; protein_id "XP_029658396.1"; exon_number "9";
NC_042998.1	Gnomon	CDS	112627274	112627373	.	-	1	gene_id "LOC115232572"; db_xref "GeneID:115232572"; gbkey "CDS"; gene "LOC115232572"; ID ""; gene_name "LOC115232572"; transcript_id "XM_029802536.2"; product "ras and EF-hand domain-containing protein homolog"; protein_id "XP_029658396.1"; exon_number "8";
NC_042998.1	Gnomon	CDS	112627870	112627938	.	-	1	gene_id "LOC115232572"; db_xref "GeneID:115232572"; gbkey "CDS"; gene "LOC115232572"; ID ""; gene_name "LOC115232572"; transcript_id "XM_029802536.2"; product "ras and EF-hand domain-containing protein homolog"; protein_id "XP_029658396.1"; exon_number "7";
NC_042998.1	Gnomon	CDS	112630083	112630276	.	-	0	gene_id "LOC115232572"; db_xref "GeneID:115232572"; gbkey "CDS"; gene "LOC115232572"; ID ""; gene_name "LOC115232572"; transcript_id "XM_029802536.2"; product "ras and EF-hand domain-containing protein homolog"; protein_id "XP_029658396.1"; exon_number "6";
NC_042998.1	Gnomon	CDS	112632959	112633054	.	-	0	gene_id "LOC115232572"; db_xref "GeneID:115232572"; gbkey "CDS"; gene "LOC115232572"; ID ""; gene_name "LOC115232572"; transcript_id "XM_029802536.2"; product "ras and EF-hand domain-containing protein homolog"; protein_id "XP_029658396.1"; exon_number "5";
NC_042998.1	Gnomon	CDS	112638357	112638447	.	-	1	gene_id "LOC115232572"; db_xref "GeneID:115232572"; gbkey "CDS"; gene "LOC115232572"; ID ""; gene_name "LOC115232572"; transcript_id "XM_029802536.2"; product "ras and EF-hand domain-containing protein homolog"; protein_id "XP_029658396.1"; exon_number "4";
NC_042998.1	Gnomon	CDS	112639218	112639367	.	-	1	gene_id "LOC115232572"; db_xref "GeneID:115232572"; gbkey "CDS"; gene "LOC115232572"; ID ""; gene_name "LOC115232572"; transcript_id "XM_029802536.2"; product "ras and EF-hand domain-containing protein homolog"; protein_id "XP_029658396.1"; exon_number "3";
NC_042998.1	Gnomon	CDS	112661120	112661490	.	-	0	gene_id "LOC115232572"; db_xref "GeneID:115232572"; gbkey "CDS"; gene "LOC115232572"; ID ""; gene_name "LOC115232572"; transcript_id "XM_029802536.2"; product "ras and EF-hand domain-containing protein homolog"; protein_id "XP_029658396.1"; exon_number "2";
NC_042998.1	Gnomon	exon	112593227	112594307	.	-	.	gene_id "LOC115232572"; db_xref "GeneID:115232572"; gbkey "mRNA"; gene "LOC115232572"; ID ""; gene_name "LOC115232572"; transcript_id "XM_029802536.2"; product "ras and EF-hand domain-containing protein homolog, transcript variant X1"; exon_number "18"; model_evidence "Supporting evidence includes similarity to: 4 Proteins, and 100% coverage of the annotated genomic feature by RNAseq alignments, including 24 samples with support for all annotated introns";
NC_042998.1	Gnomon	exon	112597253	112597329	.	-	.	gene_id "LOC115232572"; db_xref "GeneID:115232572"; gbkey "mRNA"; gene "LOC115232572"; ID ""; gene_name "LOC115232572"; transcript_id "XM_029802536.2"; product "ras and EF-hand domain-containing protein homolog, transcript variant X1"; exon_number "17"; model_evidence "Supporting evidence includes similarity to: 4 Proteins, and 100% coverage of the annotated genomic feature by RNAseq alignments, including 24 samples with support for all annotated introns";
NC_042998.1	Gnomon	exon	112598438	112598557	.	-	.	gene_id "LOC115232572"; db_xref "GeneID:115232572"; gbkey "mRNA"; gene "LOC115232572"; ID ""; gene_name "LOC115232572"; transcript_id "XM_029802536.2"; product "ras and EF-hand domain-containing protein homolog, transcript variant X1"; exon_number "16"; model_evidence "Supporting evidence includes similarity to: 4 Proteins, and 100% coverage of the annotated genomic feature by RNAseq alignments, including 24 samples with support for all annotated introns";
NC_042998.1	Gnomon	exon	112598675	112598789	.	-	.	gene_id "LOC115232572"; db_xref "GeneID:115232572"; gbkey "mRNA"; gene "LOC115232572"; ID ""; gene_name "LOC115232572"; transcript_id "XM_029802536.2"; product "ras and EF-hand domain-containing protein homolog, transcript variant X1"; exon_number "15"; model_evidence "Supporting evidence includes similarity to: 4 Proteins, and 100% coverage of the annotated genomic feature by RNAseq alignments, including 24 samples with support for all annotated introns";
NC_042998.1	Gnomon	exon	112600340	112600421	.	-	.	gene_id "LOC115232572"; db_xref "GeneID:115232572"; gbkey "mRNA"; gene "LOC115232572"; ID ""; gene_name "LOC115232572"; transcript_id "XM_029802536.2"; product "ras and EF-hand domain-containing protein homolog, transcript variant X1"; exon_number "14"; model_evidence "Supporting evidence includes similarity to: 4 Proteins, and 100% coverage of the annotated genomic feature by RNAseq alignments, including 24 samples with support for all annotated introns";
NC_042998.1	Gnomon	exon	112606226	112606364	.	-	.	gene_id "LOC115232572"; db_xref "GeneID:115232572"; gbkey "mRNA"; gene "LOC115232572"; ID ""; gene_name "LOC115232572"; transcript_id "XM_029802536.2"; product "ras and EF-hand domain-containing protein homolog, transcript variant X1"; exon_number "13"; model_evidence "Supporting evidence includes similarity to: 4 Proteins, and 100% coverage of the annotated genomic feature by RNAseq alignments, including 24 samples with support for all annotated introns";
NC_042998.1	Gnomon	exon	112613631	112613840	.	-	.	gene_id "LOC115232572"; db_xref "GeneID:115232572"; gbkey "mRNA"; gene "LOC115232572"; ID ""; gene_name "LOC115232572"; transcript_id "XM_029802536.2"; product "ras and EF-hand domain-containing protein homolog, transcript variant X1"; exon_number "12"; model_evidence "Supporting evidence includes similarity to: 4 Proteins, and 100% coverage of the annotated genomic feature by RNAseq alignments, including 24 samples with support for all annotated introns";
NC_042998.1	Gnomon	exon	112617962	112618080	.	-	.	gene_id "LOC115232572"; db_xref "GeneID:115232572"; gbkey "mRNA"; gene "LOC115232572"; ID ""; gene_name "LOC115232572"; transcript_id "XM_029802536.2"; product "ras and EF-hand domain-containing protein homolog, transcript variant X1"; exon_number "11"; model_evidence "Supporting evidence includes similarity to: 4 Proteins, and 100% coverage of the annotated genomic feature by RNAseq alignments, including 24 samples with support for all annotated introns";
NC_042998.1	Gnomon	exon	112624375	112624517	.	-	.	gene_id "LOC115232572"; db_xref "GeneID:115232572"; gbkey "mRNA"; gene "LOC115232572"; ID ""; gene_name "LOC115232572"; transcript_id "XM_029802536.2"; product "ras and EF-hand domain-containing protein homolog, transcript variant X1"; exon_number "10"; model_evidence "Supporting evidence includes similarity to: 4 Proteins, and 100% coverage of the annotated genomic feature by RNAseq alignments, including 24 samples with support for all annotated introns";
NC_042998.1	Gnomon	exon	112625754	112625818	.	-	.	gene_id "LOC115232572"; db_xref "GeneID:115232572"; gbkey "mRNA"; gene "LOC115232572"; ID ""; gene_name "LOC115232572"; transcript_id "XM_029802536.2"; product "ras and EF-hand domain-containing protein homolog, transcript variant X1"; exon_number "9"; model_evidence "Supporting evidence includes similarity to: 4 Proteins, and 100% coverage of the annotated genomic feature by RNAseq alignments, including 24 samples with support for all annotated introns";
NC_042998.1	Gnomon	exon	112627274	112627373	.	-	.	gene_id "LOC115232572"; db_xref "GeneID:115232572"; gbkey "mRNA"; gene "LOC115232572"; ID ""; gene_name "LOC115232572"; transcript_id "XM_029802536.2"; product "ras and EF-hand domain-containing protein homolog, transcript variant X1"; exon_number "8"; model_evidence "Supporting evidence includes similarity to: 4 Proteins, and 100% coverage of the annotated genomic feature by RNAseq alignments, including 24 samples with support for all annotated introns";
NC_042998.1	Gnomon	exon	112627870	112627938	.	-	.	gene_id "LOC115232572"; db_xref "GeneID:115232572"; gbkey "mRNA"; gene "LOC115232572"; ID ""; gene_name "LOC115232572"; transcript_id "XM_029802536.2"; product "ras and EF-hand domain-containing protein homolog, transcript variant X1"; exon_number "7"; model_evidence "Supporting evidence includes similarity to: 4 Proteins, and 100% coverage of the annotated genomic feature by RNAseq alignments, including 24 samples with support for all annotated introns";
NC_042998.1	Gnomon	exon	112630083	112630276	.	-	.	gene_id "LOC115232572"; db_xref "GeneID:115232572"; gbkey "mRNA"; gene "LOC115232572"; ID ""; gene_name "LOC115232572"; transcript_id "XM_029802536.2"; product "ras and EF-hand domain-containing protein homolog, transcript variant X1"; exon_number "6"; model_evidence "Supporting evidence includes similarity to: 4 Proteins, and 100% coverage of the annotated genomic feature by RNAseq alignments, including 24 samples with support for all annotated introns";
NC_042998.1	Gnomon	exon	112632959	112633054	.	-	.	gene_id "LOC115232572"; db_xref "GeneID:115232572"; gbkey "mRNA"; gene "LOC115232572"; ID ""; gene_name "LOC115232572"; transcript_id "XM_029802536.2"; product "ras and EF-hand domain-containing protein homolog, transcript variant X1"; exon_number "5"; model_evidence "Supporting evidence includes similarity to: 4 Proteins, and 100% coverage of the annotated genomic feature by RNAseq alignments, including 24 samples with support for all annotated introns";
NC_042998.1	Gnomon	exon	112638357	112638447	.	-	.	gene_id "LOC115232572"; db_xref "GeneID:115232572"; gbkey "mRNA"; gene "LOC115232572"; ID ""; gene_name "LOC115232572"; transcript_id "XM_029802536.2"; product "ras and EF-hand domain-containing protein homolog, transcript variant X1"; exon_number "4"; model_evidence "Supporting evidence includes similarity to: 4 Proteins, and 100% coverage of the annotated genomic feature by RNAseq alignments, including 24 samples with support for all annotated introns";
NC_042998.1	Gnomon	exon	112639218	112639367	.	-	.	gene_id "LOC115232572"; db_xref "GeneID:115232572"; gbkey "mRNA"; gene "LOC115232572"; ID ""; gene_name "LOC115232572"; transcript_id "XM_029802536.2"; product "ras and EF-hand domain-containing protein homolog, transcript variant X1"; exon_number "3"; model_evidence "Supporting evidence includes similarity to: 4 Proteins, and 100% coverage of the annotated genomic feature by RNAseq alignments, including 24 samples with support for all annotated introns";
NC_042998.1	Gnomon	exon	112661120	112662028	.	-	.	gene_id "LOC115232572"; db_xref "GeneID:115232572"; gbkey "mRNA"; gene "LOC115232572"; ID ""; gene_name "LOC115232572"; transcript_id "XM_029802536.2"; product "ras and EF-hand domain-containing protein homolog, transcript variant X1"; exon_number "2"; model_evidence "Supporting evidence includes similarity to: 4 Proteins, and 100% coverage of the annotated genomic feature by RNAseq alignments, including 24 samples with support for all annotated introns";
NC_042998.1	Gnomon	exon	112662665	112662791	.	-	.	gene_id "LOC115232572"; db_xref "GeneID:115232572"; gbkey "mRNA"; gene "LOC115232572"; ID ""; gene_name "LOC115232572"; transcript_id "XM_029802536.2"; product "ras and EF-hand domain-containing protein homolog, transcript variant X1"; exon_number "1"; model_evidence "Supporting evidence includes similarity to: 4 Proteins, and 100% coverage of the annotated genomic feature by RNAseq alignments, including 24 samples with support for all annotated introns";
NC_042998.1	Gnomon	start_codon	112661488	112661490	.	-	0	gene_id "LOC115232572"; db_xref "GeneID:115232572"; gbkey "CDS"; gene "LOC115232572"; ID ""; gene_name "LOC115232572"; transcript_id "XM_029802536.2"; product "ras and EF-hand domain-containing protein homolog"; protein_id "XP_029658396.1"; exon_number "2";
NC_042998.1	Gnomon	stop_codon	112594202	112594204	.	-	0	gene_id "LOC115232572"; db_xref "GeneID:115232572"; gbkey "CDS"; gene "LOC115232572"; ID ""; gene_name "LOC115232572"; transcript_id "XM_029802536.2"; product "ras and EF-hand domain-containing protein homolog"; protein_id "XP_029658396.1"; exon_number "18";
NC_042998.1	Gnomon	transcript	112593227	112703043	.	-	.	gene_id "LOC115232572"; ID "XM_036498932.1"; gene_name "LOC115232572"; transcript_id "XM_036498932.1";
NC_042998.1	Gnomon	CDS	112594205	112594307	.	-	1	gene_id "LOC115232572"; db_xref "GeneID:115232572"; gbkey "CDS"; gene "LOC115232572"; ID ""; gene_name "LOC115232572"; transcript_id "XM_036498932.1"; product "ras and EF-hand domain-containing protein homolog"; protein_id "XP_036354825.1"; exon_number "18";
NC_042998.1	Gnomon	CDS	112597253	112597329	.	-	0	gene_id "LOC115232572"; db_xref "GeneID:115232572"; gbkey "CDS"; gene "LOC115232572"; ID ""; gene_name "LOC115232572"; transcript_id "XM_036498932.1"; product "ras and EF-hand domain-containing protein homolog"; protein_id "XP_036354825.1"; exon_number "17";
NC_042998.1	Gnomon	CDS	112598438	112598557	.	-	0	gene_id "LOC115232572"; db_xref "GeneID:115232572"; gbkey "CDS"; gene "LOC115232572"; ID ""; gene_name "LOC115232572"; transcript_id "XM_036498932.1"; product "ras and EF-hand domain-containing protein homolog"; protein_id "XP_036354825.1"; exon_number "16";
NC_042998.1	Gnomon	CDS	112598675	112598789	.	-	1	gene_id "LOC115232572"; db_xref "GeneID:115232572"; gbkey "CDS"; gene "LOC115232572"; ID ""; gene_name "LOC115232572"; transcript_id "XM_036498932.1"; product "ras and EF-hand domain-containing protein homolog"; protein_id "XP_036354825.1"; exon_number "15";
NC_042998.1	Gnomon	CDS	112600340	112600421	.	-	2	gene_id "LOC115232572"; db_xref "GeneID:115232572"; gbkey "CDS"; gene "LOC115232572"; ID ""; gene_name "LOC115232572"; transcript_id "XM_036498932.1"; product "ras and EF-hand domain-containing protein homolog"; protein_id "XP_036354825.1"; exon_number "14";
NC_042998.1	Gnomon	CDS	112606226	112606364	.	-	0	gene_id "LOC115232572"; db_xref "GeneID:115232572"; gbkey "CDS"; gene "LOC115232572"; ID ""; gene_name "LOC115232572"; transcript_id "XM_036498932.1"; product "ras and EF-hand domain-containing protein homolog"; protein_id "XP_036354825.1"; exon_number "13";
NC_042998.1	Gnomon	CDS	112613631	112613840	.	-	0	gene_id "LOC115232572"; db_xref "GeneID:115232572"; gbkey "CDS"; gene "LOC115232572"; ID ""; gene_name "LOC115232572"; transcript_id "XM_036498932.1"; product "ras and EF-hand domain-containing protein homolog"; protein_id "XP_036354825.1"; exon_number "12";
NC_042998.1	Gnomon	CDS	112617962	112618080	.	-	2	gene_id "LOC115232572"; db_xref "GeneID:115232572"; gbkey "CDS"; gene "LOC115232572"; ID ""; gene_name "LOC115232572"; transcript_id "XM_036498932.1"; product "ras and EF-hand domain-containing protein homolog"; protein_id "XP_036354825.1"; exon_number "11";
NC_042998.1	Gnomon	CDS	112624375	112624517	.	-	1	gene_id "LOC115232572"; db_xref "GeneID:115232572"; gbkey "CDS"; gene "LOC115232572"; ID ""; gene_name "LOC115232572"; transcript_id "XM_036498932.1"; product "ras and EF-hand domain-containing protein homolog"; protein_id "XP_036354825.1"; exon_number "10";
NC_042998.1	Gnomon	CDS	112625754	112625818	.	-	0	gene_id "LOC115232572"; db_xref "GeneID:115232572"; gbkey "CDS"; gene "LOC115232572"; ID ""; gene_name "LOC115232572"; transcript_id "XM_036498932.1"; product "ras and EF-hand domain-containing protein homolog"; protein_id "XP_036354825.1"; exon_number "9";
NC_042998.1	Gnomon	CDS	112627274	112627373	.	-	1	gene_id "LOC115232572"; db_xref "GeneID:115232572"; gbkey "CDS"; gene "LOC115232572"; ID ""; gene_name "LOC115232572"; transcript_id "XM_036498932.1"; product "ras and EF-hand domain-containing protein homolog"; protein_id "XP_036354825.1"; exon_number "8";
NC_042998.1	Gnomon	CDS	112627870	112627938	.	-	1	gene_id "LOC115232572"; db_xref "GeneID:115232572"; gbkey "CDS"; gene "LOC115232572"; ID ""; gene_name "LOC115232572"; transcript_id "XM_036498932.1"; product "ras and EF-hand domain-containing protein homolog"; protein_id "XP_036354825.1"; exon_number "7";
NC_042998.1	Gnomon	CDS	112630083	112630276	.	-	0	gene_id "LOC115232572"; db_xref "GeneID:115232572"; gbkey "CDS"; gene "LOC115232572"; ID ""; gene_name "LOC115232572"; transcript_id "XM_036498932.1"; product "ras and EF-hand domain-containing protein homolog"; protein_id "XP_036354825.1"; exon_number "6";
NC_042998.1	Gnomon	CDS	112632959	112633054	.	-	0	gene_id "LOC115232572"; db_xref "GeneID:115232572"; gbkey "CDS"; gene "LOC115232572"; ID ""; gene_name "LOC115232572"; transcript_id "XM_036498932.1"; product "ras and EF-hand domain-containing protein homolog"; protein_id "XP_036354825.1"; exon_number "5";
NC_042998.1	Gnomon	CDS	112638357	112638447	.	-	1	gene_id "LOC115232572"; db_xref "GeneID:115232572"; gbkey "CDS"; gene "LOC115232572"; ID ""; gene_name "LOC115232572"; transcript_id "XM_036498932.1"; product "ras and EF-hand domain-containing protein homolog"; protein_id "XP_036354825.1"; exon_number "4";
NC_042998.1	Gnomon	CDS	112639218	112639367	.	-	1	gene_id "LOC115232572"; db_xref "GeneID:115232572"; gbkey "CDS"; gene "LOC115232572"; ID ""; gene_name "LOC115232572"; transcript_id "XM_036498932.1"; product "ras and EF-hand domain-containing protein homolog"; protein_id "XP_036354825.1"; exon_number "3";
NC_042998.1	Gnomon	CDS	112661120	112661490	.	-	0	gene_id "LOC115232572"; db_xref "GeneID:115232572"; gbkey "CDS"; gene "LOC115232572"; ID ""; gene_name "LOC115232572"; transcript_id "XM_036498932.1"; product "ras and EF-hand domain-containing protein homolog"; protein_id "XP_036354825.1"; exon_number "2";
NC_042998.1	Gnomon	exon	112593227	112594307	.	-	.	gene_id "LOC115232572"; db_xref "GeneID:115232572"; gbkey "mRNA"; gene "LOC115232572"; ID ""; gene_name "LOC115232572"; transcript_id "XM_036498932.1"; product "ras and EF-hand domain-containing protein homolog, transcript variant X2"; exon_number "18"; model_evidence "Supporting evidence includes similarity to: 4 Proteins, and 100% coverage of the annotated genomic feature by RNAseq alignments, including 19 samples with support for all annotated introns";
NC_042998.1	Gnomon	exon	112597253	112597329	.	-	.	gene_id "LOC115232572"; db_xref "GeneID:115232572"; gbkey "mRNA"; gene "LOC115232572"; ID ""; gene_name "LOC115232572"; transcript_id "XM_036498932.1"; product "ras and EF-hand domain-containing protein homolog, transcript variant X2"; exon_number "17"; model_evidence "Supporting evidence includes similarity to: 4 Proteins, and 100% coverage of the annotated genomic feature by RNAseq alignments, including 19 samples with support for all annotated introns";
NC_042998.1	Gnomon	exon	112598438	112598557	.	-	.	gene_id "LOC115232572"; db_xref "GeneID:115232572"; gbkey "mRNA"; gene "LOC115232572"; ID ""; gene_name "LOC115232572"; transcript_id "XM_036498932.1"; product "ras and EF-hand domain-containing protein homolog, transcript variant X2"; exon_number "16"; model_evidence "Supporting evidence includes similarity to: 4 Proteins, and 100% coverage of the annotated genomic feature by RNAseq alignments, including 19 samples with support for all annotated introns";
NC_042998.1	Gnomon	exon	112598675	112598789	.	-	.	gene_id "LOC115232572"; db_xref "GeneID:115232572"; gbkey "mRNA"; gene "LOC115232572"; ID ""; gene_name "LOC115232572"; transcript_id "XM_036498932.1"; product "ras and EF-hand domain-containing protein homolog, transcript variant X2"; exon_number "15"; model_evidence "Supporting evidence includes similarity to: 4 Proteins, and 100% coverage of the annotated genomic feature by RNAseq alignments, including 19 samples with support for all annotated introns";
NC_042998.1	Gnomon	exon	112600340	112600421	.	-	.	gene_id "LOC115232572"; db_xref "GeneID:115232572"; gbkey "mRNA"; gene "LOC115232572"; ID ""; gene_name "LOC115232572"; transcript_id "XM_036498932.1"; product "ras and EF-hand domain-containing protein homolog, transcript variant X2"; exon_number "14"; model_evidence "Supporting evidence includes similarity to: 4 Proteins, and 100% coverage of the annotated genomic feature by RNAseq alignments, including 19 samples with support for all annotated introns";
NC_042998.1	Gnomon	exon	112606226	112606364	.	-	.	gene_id "LOC115232572"; db_xref "GeneID:115232572"; gbkey "mRNA"; gene "LOC115232572"; ID ""; gene_name "LOC115232572"; transcript_id "XM_036498932.1"; product "ras and EF-hand domain-containing protein homolog, transcript variant X2"; exon_number "13"; model_evidence "Supporting evidence includes similarity to: 4 Proteins, and 100% coverage of the annotated genomic feature by RNAseq alignments, including 19 samples with support for all annotated introns";
NC_042998.1	Gnomon	exon	112613631	112613840	.	-	.	gene_id "LOC115232572"; db_xref "GeneID:115232572"; gbkey "mRNA"; gene "LOC115232572"; ID ""; gene_name "LOC115232572"; transcript_id "XM_036498932.1"; product "ras and EF-hand domain-containing protein homolog, transcript variant X2"; exon_number "12"; model_evidence "Supporting evidence includes similarity to: 4 Proteins, and 100% coverage of the annotated genomic feature by RNAseq alignments, including 19 samples with support for all annotated introns";
NC_042998.1	Gnomon	exon	112617962	112618080	.	-	.	gene_id "LOC115232572"; db_xref "GeneID:115232572"; gbkey "mRNA"; gene "LOC115232572"; ID ""; gene_name "LOC115232572"; transcript_id "XM_036498932.1"; product "ras and EF-hand domain-containing protein homolog, transcript variant X2"; exon_number "11"; model_evidence "Supporting evidence includes similarity to: 4 Proteins, and 100% coverage of the annotated genomic feature by RNAseq alignments, including 19 samples with support for all annotated introns";
NC_042998.1	Gnomon	exon	112624375	112624517	.	-	.	gene_id "LOC115232572"; db_xref "GeneID:115232572"; gbkey "mRNA"; gene "LOC115232572"; ID ""; gene_name "LOC115232572"; transcript_id "XM_036498932.1"; product "ras and EF-hand domain-containing protein homolog, transcript variant X2"; exon_number "10"; model_evidence "Supporting evidence includes similarity to: 4 Proteins, and 100% coverage of the annotated genomic feature by RNAseq alignments, including 19 samples with support for all annotated introns";
NC_042998.1	Gnomon	exon	112625754	112625818	.	-	.	gene_id "LOC115232572"; db_xref "GeneID:115232572"; gbkey "mRNA"; gene "LOC115232572"; ID ""; gene_name "LOC115232572"; transcript_id "XM_036498932.1"; product "ras and EF-hand domain-containing protein homolog, transcript variant X2"; exon_number "9"; model_evidence "Supporting evidence includes similarity to: 4 Proteins, and 100% coverage of the annotated genomic feature by RNAseq alignments, including 19 samples with support for all annotated introns";
NC_042998.1	Gnomon	exon	112627274	112627373	.	-	.	gene_id "LOC115232572"; db_xref "GeneID:115232572"; gbkey "mRNA"; gene "LOC115232572"; ID ""; gene_name "LOC115232572"; transcript_id "XM_036498932.1"; product "ras and EF-hand domain-containing protein homolog, transcript variant X2"; exon_number "8"; model_evidence "Supporting evidence includes similarity to: 4 Proteins, and 100% coverage of the annotated genomic feature by RNAseq alignments, including 19 samples with support for all annotated introns";
NC_042998.1	Gnomon	exon	112627870	112627938	.	-	.	gene_id "LOC115232572"; db_xref "GeneID:115232572"; gbkey "mRNA"; gene "LOC115232572"; ID ""; gene_name "LOC115232572"; transcript_id "XM_036498932.1"; product "ras and EF-hand domain-containing protein homolog, transcript variant X2"; exon_number "7"; model_evidence "Supporting evidence includes similarity to: 4 Proteins, and 100% coverage of the annotated genomic feature by RNAseq alignments, including 19 samples with support for all annotated introns";
NC_042998.1	Gnomon	exon	112630083	112630276	.	-	.	gene_id "LOC115232572"; db_xref "GeneID:115232572"; gbkey "mRNA"; gene "LOC115232572"; ID ""; gene_name "LOC115232572"; transcript_id "XM_036498932.1"; product "ras and EF-hand domain-containing protein homolog, transcript variant X2"; exon_number "6"; model_evidence "Supporting evidence includes similarity to: 4 Proteins, and 100% coverage of the annotated genomic feature by RNAseq alignments, including 19 samples with support for all annotated introns";
NC_042998.1	Gnomon	exon	112632959	112633054	.	-	.	gene_id "LOC115232572"; db_xref "GeneID:115232572"; gbkey "mRNA"; gene "LOC115232572"; ID ""; gene_name "LOC115232572"; transcript_id "XM_036498932.1"; product "ras and EF-hand domain-containing protein homolog, transcript variant X2"; exon_number "5"; model_evidence "Supporting evidence includes similarity to: 4 Proteins, and 100% coverage of the annotated genomic feature by RNAseq alignments, including 19 samples with support for all annotated introns";
NC_042998.1	Gnomon	exon	112638357	112638447	.	-	.	gene_id "LOC115232572"; db_xref "GeneID:115232572"; gbkey "mRNA"; gene "LOC115232572"; ID ""; gene_name "LOC115232572"; transcript_id "XM_036498932.1"; product "ras and EF-hand domain-containing protein homolog, transcript variant X2"; exon_number "4"; model_evidence "Supporting evidence includes similarity to: 4 Proteins, and 100% coverage of the annotated genomic feature by RNAseq alignments, including 19 samples with support for all annotated introns";
NC_042998.1	Gnomon	exon	112639218	112639367	.	-	.	gene_id "LOC115232572"; db_xref "GeneID:115232572"; gbkey "mRNA"; gene "LOC115232572"; ID ""; gene_name "LOC115232572"; transcript_id "XM_036498932.1"; product "ras and EF-hand domain-containing protein homolog, transcript variant X2"; exon_number "3"; model_evidence "Supporting evidence includes similarity to: 4 Proteins, and 100% coverage of the annotated genomic feature by RNAseq alignments, including 19 samples with support for all annotated introns";
NC_042998.1	Gnomon	exon	112661120	112662028	.	-	.	gene_id "LOC115232572"; db_xref "GeneID:115232572"; gbkey "mRNA"; gene "LOC115232572"; ID ""; gene_name "LOC115232572"; transcript_id "XM_036498932.1"; product "ras and EF-hand domain-containing protein homolog, transcript variant X2"; exon_number "2"; model_evidence "Supporting evidence includes similarity to: 4 Proteins, and 100% coverage of the annotated genomic feature by RNAseq alignments, including 19 samples with support for all annotated introns";
NC_042998.1	Gnomon	exon	112702919	112703043	.	-	.	gene_id "LOC115232572"; db_xref "GeneID:115232572"; gbkey "mRNA"; gene "LOC115232572"; ID ""; gene_name "LOC115232572"; transcript_id "XM_036498932.1"; product "ras and EF-hand domain-containing protein homolog, transcript variant X2"; exon_number "1"; model_evidence "Supporting evidence includes similarity to: 4 Proteins, and 100% coverage of the annotated genomic feature by RNAseq alignments, including 19 samples with support for all annotated introns";
NC_042998.1	Gnomon	start_codon	112661488	112661490	.	-	0	gene_id "LOC115232572"; db_xref "GeneID:115232572"; gbkey "CDS"; gene "LOC115232572"; ID ""; gene_name "LOC115232572"; transcript_id "XM_036498932.1"; product "ras and EF-hand domain-containing protein homolog"; protein_id "XP_036354825.1"; exon_number "2";
NC_042998.1	Gnomon	stop_codon	112594202	112594204	.	-	0	gene_id "LOC115232572"; db_xref "GeneID:115232572"; gbkey "CDS"; gene "LOC115232572"; ID ""; gene_name "LOC115232572"; transcript_id "XM_036498932.1"; product "ras and EF-hand domain-containing protein homolog"; protein_id "XP_036354825.1"; exon_number "18";
NC_042998.1	Gnomon	transcript	112593227	112662598	.	-	.	gene_id "LOC115232572"; ID "XM_036498934.1"; gene_name "LOC115232572"; transcript_id "XM_036498934.1";
NC_042998.1	Gnomon	CDS	112594205	112594307	.	-	1	gene_id "LOC115232572"; db_xref "GeneID:115232572"; gbkey "CDS"; gene "LOC115232572"; ID ""; gene_name "LOC115232572"; transcript_id "XM_036498934.1"; product "ras and EF-hand domain-containing protein homolog"; protein_id "XP_036354827.1"; exon_number "18";
NC_042998.1	Gnomon	CDS	112597253	112597329	.	-	0	gene_id "LOC115232572"; db_xref "GeneID:115232572"; gbkey "CDS"; gene "LOC115232572"; ID ""; gene_name "LOC115232572"; transcript_id "XM_036498934.1"; product "ras and EF-hand domain-containing protein homolog"; protein_id "XP_036354827.1"; exon_number "17";
NC_042998.1	Gnomon	CDS	112598438	112598557	.	-	0	gene_id "LOC115232572"; db_xref "GeneID:115232572"; gbkey "CDS"; gene "LOC115232572"; ID ""; gene_name "LOC115232572"; transcript_id "XM_036498934.1"; product "ras and EF-hand domain-containing protein homolog"; protein_id "XP_036354827.1"; exon_number "16";
NC_042998.1	Gnomon	CDS	112598675	112598789	.	-	1	gene_id "LOC115232572"; db_xref "GeneID:115232572"; gbkey "CDS"; gene "LOC115232572"; ID ""; gene_name "LOC115232572"; transcript_id "XM_036498934.1"; product "ras and EF-hand domain-containing protein homolog"; protein_id "XP_036354827.1"; exon_number "15";
NC_042998.1	Gnomon	CDS	112600340	112600421	.	-	2	gene_id "LOC115232572"; db_xref "GeneID:115232572"; gbkey "CDS"; gene "LOC115232572"; ID ""; gene_name "LOC115232572"; transcript_id "XM_036498934.1"; product "ras and EF-hand domain-containing protein homolog"; protein_id "XP_036354827.1"; exon_number "14";
NC_042998.1	Gnomon	CDS	112606226	112606364	.	-	0	gene_id "LOC115232572"; db_xref "GeneID:115232572"; gbkey "CDS"; gene "LOC115232572"; ID ""; gene_name "LOC115232572"; transcript_id "XM_036498934.1"; product "ras and EF-hand domain-containing protein homolog"; protein_id "XP_036354827.1"; exon_number "13";
NC_042998.1	Gnomon	CDS	112613631	112613840	.	-	0	gene_id "LOC115232572"; db_xref "GeneID:115232572"; gbkey "CDS"; gene "LOC115232572"; ID ""; gene_name "LOC115232572"; transcript_id "XM_036498934.1"; product "ras and EF-hand domain-containing protein homolog"; protein_id "XP_036354827.1"; exon_number "12";
NC_042998.1	Gnomon	CDS	112617962	112618080	.	-	2	gene_id "LOC115232572"; db_xref "GeneID:115232572"; gbkey "CDS"; gene "LOC115232572"; ID ""; gene_name "LOC115232572"; transcript_id "XM_036498934.1"; product "ras and EF-hand domain-containing protein homolog"; protein_id "XP_036354827.1"; exon_number "11";
NC_042998.1	Gnomon	CDS	112624375	112624517	.	-	1	gene_id "LOC115232572"; db_xref "GeneID:115232572"; gbkey "CDS"; gene "LOC115232572"; ID ""; gene_name "LOC115232572"; transcript_id "XM_036498934.1"; product "ras and EF-hand domain-containing protein homolog"; protein_id "XP_036354827.1"; exon_number "10";
NC_042998.1	Gnomon	CDS	112625754	112625818	.	-	0	gene_id "LOC115232572"; db_xref "GeneID:115232572"; gbkey "CDS"; gene "LOC115232572"; ID ""; gene_name "LOC115232572"; transcript_id "XM_036498934.1"; product "ras and EF-hand domain-containing protein homolog"; protein_id "XP_036354827.1"; exon_number "9";
NC_042998.1	Gnomon	CDS	112627274	112627373	.	-	1	gene_id "LOC115232572"; db_xref "GeneID:115232572"; gbkey "CDS"; gene "LOC115232572"; ID ""; gene_name "LOC115232572"; transcript_id "XM_036498934.1"; product "ras and EF-hand domain-containing protein homolog"; protein_id "XP_036354827.1"; exon_number "8";
NC_042998.1	Gnomon	CDS	112627870	112627938	.	-	1	gene_id "LOC115232572"; db_xref "GeneID:115232572"; gbkey "CDS"; gene "LOC115232572"; ID ""; gene_name "LOC115232572"; transcript_id "XM_036498934.1"; product "ras and EF-hand domain-containing protein homolog"; protein_id "XP_036354827.1"; exon_number "7";
NC_042998.1	Gnomon	CDS	112630083	112630276	.	-	0	gene_id "LOC115232572"; db_xref "GeneID:115232572"; gbkey "CDS"; gene "LOC115232572"; ID ""; gene_name "LOC115232572"; transcript_id "XM_036498934.1"; product "ras and EF-hand domain-containing protein homolog"; protein_id "XP_036354827.1"; exon_number "6";
NC_042998.1	Gnomon	CDS	112632959	112633054	.	-	0	gene_id "LOC115232572"; db_xref "GeneID:115232572"; gbkey "CDS"; gene "LOC115232572"; ID ""; gene_name "LOC115232572"; transcript_id "XM_036498934.1"; product "ras and EF-hand domain-containing protein homolog"; protein_id "XP_036354827.1"; exon_number "5";
NC_042998.1	Gnomon	CDS	112638357	112638447	.	-	1	gene_id "LOC115232572"; db_xref "GeneID:115232572"; gbkey "CDS"; gene "LOC115232572"; ID ""; gene_name "LOC115232572"; transcript_id "XM_036498934.1"; product "ras and EF-hand domain-containing protein homolog"; protein_id "XP_036354827.1"; exon_number "4";
NC_042998.1	Gnomon	CDS	112639218	112639367	.	-	1	gene_id "LOC115232572"; db_xref "GeneID:115232572"; gbkey "CDS"; gene "LOC115232572"; ID ""; gene_name "LOC115232572"; transcript_id "XM_036498934.1"; product "ras and EF-hand domain-containing protein homolog"; protein_id "XP_036354827.1"; exon_number "3";
NC_042998.1	Gnomon	CDS	112661120	112661490	.	-	0	gene_id "LOC115232572"; db_xref "GeneID:115232572"; gbkey "CDS"; gene "LOC115232572"; ID ""; gene_name "LOC115232572"; transcript_id "XM_036498934.1"; product "ras and EF-hand domain-containing protein homolog"; protein_id "XP_036354827.1"; exon_number "2";
NC_042998.1	Gnomon	exon	112593227	112594307	.	-	.	gene_id "LOC115232572"; db_xref "GeneID:115232572"; gbkey "mRNA"; gene "LOC115232572"; ID ""; gene_name "LOC115232572"; transcript_id "XM_036498934.1"; product "ras and EF-hand domain-containing protein homolog, transcript variant X3"; exon_number "18"; model_evidence "Supporting evidence includes similarity to: 4 Proteins, and 100% coverage of the annotated genomic feature by RNAseq alignments, including 9 samples with support for all annotated introns";
NC_042998.1	Gnomon	exon	112597253	112597329	.	-	.	gene_id "LOC115232572"; db_xref "GeneID:115232572"; gbkey "mRNA"; gene "LOC115232572"; ID ""; gene_name "LOC115232572"; transcript_id "XM_036498934.1"; product "ras and EF-hand domain-containing protein homolog, transcript variant X3"; exon_number "17"; model_evidence "Supporting evidence includes similarity to: 4 Proteins, and 100% coverage of the annotated genomic feature by RNAseq alignments, including 9 samples with support for all annotated introns";
NC_042998.1	Gnomon	exon	112598438	112598557	.	-	.	gene_id "LOC115232572"; db_xref "GeneID:115232572"; gbkey "mRNA"; gene "LOC115232572"; ID ""; gene_name "LOC115232572"; transcript_id "XM_036498934.1"; product "ras and EF-hand domain-containing protein homolog, transcript variant X3"; exon_number "16"; model_evidence "Supporting evidence includes similarity to: 4 Proteins, and 100% coverage of the annotated genomic feature by RNAseq alignments, including 9 samples with support for all annotated introns";
NC_042998.1	Gnomon	exon	112598675	112598789	.	-	.	gene_id "LOC115232572"; db_xref "GeneID:115232572"; gbkey "mRNA"; gene "LOC115232572"; ID ""; gene_name "LOC115232572"; transcript_id "XM_036498934.1"; product "ras and EF-hand domain-containing protein homolog, transcript variant X3"; exon_number "15"; model_evidence "Supporting evidence includes similarity to: 4 Proteins, and 100% coverage of the annotated genomic feature by RNAseq alignments, including 9 samples with support for all annotated introns";
NC_042998.1	Gnomon	exon	112600340	112600421	.	-	.	gene_id "LOC115232572"; db_xref "GeneID:115232572"; gbkey "mRNA"; gene "LOC115232572"; ID ""; gene_name "LOC115232572"; transcript_id "XM_036498934.1"; product "ras and EF-hand domain-containing protein homolog, transcript variant X3"; exon_number "14"; model_evidence "Supporting evidence includes similarity to: 4 Proteins, and 100% coverage of the annotated genomic feature by RNAseq alignments, including 9 samples with support for all annotated introns";
NC_042998.1	Gnomon	exon	112606226	112606364	.	-	.	gene_id "LOC115232572"; db_xref "GeneID:115232572"; gbkey "mRNA"; gene "LOC115232572"; ID ""; gene_name "LOC115232572"; transcript_id "XM_036498934.1"; product "ras and EF-hand domain-containing protein homolog, transcript variant X3"; exon_number "13"; model_evidence "Supporting evidence includes similarity to: 4 Proteins, and 100% coverage of the annotated genomic feature by RNAseq alignments, including 9 samples with support for all annotated introns";
NC_042998.1	Gnomon	exon	112613631	112613840	.	-	.	gene_id "LOC115232572"; db_xref "GeneID:115232572"; gbkey "mRNA"; gene "LOC115232572"; ID ""; gene_name "LOC115232572"; transcript_id "XM_036498934.1"; product "ras and EF-hand domain-containing protein homolog, transcript variant X3"; exon_number "12"; model_evidence "Supporting evidence includes similarity to: 4 Proteins, and 100% coverage of the annotated genomic feature by RNAseq alignments, including 9 samples with support for all annotated introns";
NC_042998.1	Gnomon	exon	112617962	112618080	.	-	.	gene_id "LOC115232572"; db_xref "GeneID:115232572"; gbkey "mRNA"; gene "LOC115232572"; ID ""; gene_name "LOC115232572"; transcript_id "XM_036498934.1"; product "ras and EF-hand domain-containing protein homolog, transcript variant X3"; exon_number "11"; model_evidence "Supporting evidence includes similarity to: 4 Proteins, and 100% coverage of the annotated genomic feature by RNAseq alignments, including 9 samples with support for all annotated introns";
NC_042998.1	Gnomon	exon	112624375	112624517	.	-	.	gene_id "LOC115232572"; db_xref "GeneID:115232572"; gbkey "mRNA"; gene "LOC115232572"; ID ""; gene_name "LOC115232572"; transcript_id "XM_036498934.1"; product "ras and EF-hand domain-containing protein homolog, transcript variant X3"; exon_number "10"; model_evidence "Supporting evidence includes similarity to: 4 Proteins, and 100% coverage of the annotated genomic feature by RNAseq alignments, including 9 samples with support for all annotated introns";
NC_042998.1	Gnomon	exon	112625754	112625818	.	-	.	gene_id "LOC115232572"; db_xref "GeneID:115232572"; gbkey "mRNA"; gene "LOC115232572"; ID ""; gene_name "LOC115232572"; transcript_id "XM_036498934.1"; product "ras and EF-hand domain-containing protein homolog, transcript variant X3"; exon_number "9"; model_evidence "Supporting evidence includes similarity to: 4 Proteins, and 100% coverage of the annotated genomic feature by RNAseq alignments, including 9 samples with support for all annotated introns";
NC_042998.1	Gnomon	exon	112627274	112627373	.	-	.	gene_id "LOC115232572"; db_xref "GeneID:115232572"; gbkey "mRNA"; gene "LOC115232572"; ID ""; gene_name "LOC115232572"; transcript_id "XM_036498934.1"; product "ras and EF-hand domain-containing protein homolog, transcript variant X3"; exon_number "8"; model_evidence "Supporting evidence includes similarity to: 4 Proteins, and 100% coverage of the annotated genomic feature by RNAseq alignments, including 9 samples with support for all annotated introns";
NC_042998.1	Gnomon	exon	112627870	112627938	.	-	.	gene_id "LOC115232572"; db_xref "GeneID:115232572"; gbkey "mRNA"; gene "LOC115232572"; ID ""; gene_name "LOC115232572"; transcript_id "XM_036498934.1"; product "ras and EF-hand domain-containing protein homolog, transcript variant X3"; exon_number "7"; model_evidence "Supporting evidence includes similarity to: 4 Proteins, and 100% coverage of the annotated genomic feature by RNAseq alignments, including 9 samples with support for all annotated introns";
NC_042998.1	Gnomon	exon	112630083	112630276	.	-	.	gene_id "LOC115232572"; db_xref "GeneID:115232572"; gbkey "mRNA"; gene "LOC115232572"; ID ""; gene_name "LOC115232572"; transcript_id "XM_036498934.1"; product "ras and EF-hand domain-containing protein homolog, transcript variant X3"; exon_number "6"; model_evidence "Supporting evidence includes similarity to: 4 Proteins, and 100% coverage of the annotated genomic feature by RNAseq alignments, including 9 samples with support for all annotated introns";
NC_042998.1	Gnomon	exon	112632959	112633054	.	-	.	gene_id "LOC115232572"; db_xref "GeneID:115232572"; gbkey "mRNA"; gene "LOC115232572"; ID ""; gene_name "LOC115232572"; transcript_id "XM_036498934.1"; product "ras and EF-hand domain-containing protein homolog, transcript variant X3"; exon_number "5"; model_evidence "Supporting evidence includes similarity to: 4 Proteins, and 100% coverage of the annotated genomic feature by RNAseq alignments, including 9 samples with support for all annotated introns";
NC_042998.1	Gnomon	exon	112638357	112638447	.	-	.	gene_id "LOC115232572"; db_xref "GeneID:115232572"; gbkey "mRNA"; gene "LOC115232572"; ID ""; gene_name "LOC115232572"; transcript_id "XM_036498934.1"; product "ras and EF-hand domain-containing protein homolog, transcript variant X3"; exon_number "4"; model_evidence "Supporting evidence includes similarity to: 4 Proteins, and 100% coverage of the annotated genomic feature by RNAseq alignments, including 9 samples with support for all annotated introns";
NC_042998.1	Gnomon	exon	112639218	112639367	.	-	.	gene_id "LOC115232572"; db_xref "GeneID:115232572"; gbkey "mRNA"; gene "LOC115232572"; ID ""; gene_name "LOC115232572"; transcript_id "XM_036498934.1"; product "ras and EF-hand domain-containing protein homolog, transcript variant X3"; exon_number "3"; model_evidence "Supporting evidence includes similarity to: 4 Proteins, and 100% coverage of the annotated genomic feature by RNAseq alignments, including 9 samples with support for all annotated introns";
NC_042998.1	Gnomon	exon	112661120	112662028	.	-	.	gene_id "LOC115232572"; db_xref "GeneID:115232572"; gbkey "mRNA"; gene "LOC115232572"; ID ""; gene_name "LOC115232572"; transcript_id "XM_036498934.1"; product "ras and EF-hand domain-containing protein homolog, transcript variant X3"; exon_number "2"; model_evidence "Supporting evidence includes similarity to: 4 Proteins, and 100% coverage of the annotated genomic feature by RNAseq alignments, including 9 samples with support for all annotated introns";
NC_042998.1	Gnomon	exon	112662474	112662598	.	-	.	gene_id "LOC115232572"; db_xref "GeneID:115232572"; gbkey "mRNA"; gene "LOC115232572"; ID ""; gene_name "LOC115232572"; transcript_id "XM_036498934.1"; product "ras and EF-hand domain-containing protein homolog, transcript variant X3"; exon_number "1"; model_evidence "Supporting evidence includes similarity to: 4 Proteins, and 100% coverage of the annotated genomic feature by RNAseq alignments, including 9 samples with support for all annotated introns";
NC_042998.1	Gnomon	start_codon	112661488	112661490	.	-	0	gene_id "LOC115232572"; db_xref "GeneID:115232572"; gbkey "CDS"; gene "LOC115232572"; ID ""; gene_name "LOC115232572"; transcript_id "XM_036498934.1"; product "ras and EF-hand domain-containing protein homolog"; protein_id "XP_036354827.1"; exon_number "2";
NC_042998.1	Gnomon	stop_codon	112594202	112594204	.	-	0	gene_id "LOC115232572"; db_xref "GeneID:115232572"; gbkey "CDS"; gene "LOC115232572"; ID ""; gene_name "LOC115232572"; transcript_id "XM_036498934.1"; product "ras and EF-hand domain-containing protein homolog"; protein_id "XP_036354827.1"; exon_number "18";
NC_042998.1	Gnomon	transcript	112593227	112664715	.	-	.	gene_id "LOC115232572"; ID "XM_036498935.1"; gene_name "LOC115232572"; transcript_id "XM_036498935.1";
NC_042998.1	Gnomon	CDS	112594205	112594307	.	-	1	gene_id "LOC115232572"; db_xref "GeneID:115232572"; gbkey "CDS"; gene "LOC115232572"; ID ""; gene_name "LOC115232572"; transcript_id "XM_036498935.1"; product "ras and EF-hand domain-containing protein homolog"; protein_id "XP_036354828.1"; exon_number "18";
NC_042998.1	Gnomon	CDS	112597253	112597329	.	-	0	gene_id "LOC115232572"; db_xref "GeneID:115232572"; gbkey "CDS"; gene "LOC115232572"; ID ""; gene_name "LOC115232572"; transcript_id "XM_036498935.1"; product "ras and EF-hand domain-containing protein homolog"; protein_id "XP_036354828.1"; exon_number "17";
NC_042998.1	Gnomon	CDS	112598438	112598557	.	-	0	gene_id "LOC115232572"; db_xref "GeneID:115232572"; gbkey "CDS"; gene "LOC115232572"; ID ""; gene_name "LOC115232572"; transcript_id "XM_036498935.1"; product "ras and EF-hand domain-containing protein homolog"; protein_id "XP_036354828.1"; exon_number "16";
NC_042998.1	Gnomon	CDS	112598675	112598789	.	-	1	gene_id "LOC115232572"; db_xref "GeneID:115232572"; gbkey "CDS"; gene "LOC115232572"; ID ""; gene_name "LOC115232572"; transcript_id "XM_036498935.1"; product "ras and EF-hand domain-containing protein homolog"; protein_id "XP_036354828.1"; exon_number "15";
NC_042998.1	Gnomon	CDS	112600340	112600421	.	-	2	gene_id "LOC115232572"; db_xref "GeneID:115232572"; gbkey "CDS"; gene "LOC115232572"; ID ""; gene_name "LOC115232572"; transcript_id "XM_036498935.1"; product "ras and EF-hand domain-containing protein homolog"; protein_id "XP_036354828.1"; exon_number "14";
NC_042998.1	Gnomon	CDS	112606226	112606364	.	-	0	gene_id "LOC115232572"; db_xref "GeneID:115232572"; gbkey "CDS"; gene "LOC115232572"; ID ""; gene_name "LOC115232572"; transcript_id "XM_036498935.1"; product "ras and EF-hand domain-containing protein homolog"; protein_id "XP_036354828.1"; exon_number "13";
NC_042998.1	Gnomon	CDS	112613631	112613840	.	-	0	gene_id "LOC115232572"; db_xref "GeneID:115232572"; gbkey "CDS"; gene "LOC115232572"; ID ""; gene_name "LOC115232572"; transcript_id "XM_036498935.1"; product "ras and EF-hand domain-containing protein homolog"; protein_id "XP_036354828.1"; exon_number "12";
NC_042998.1	Gnomon	CDS	112617962	112618080	.	-	2	gene_id "LOC115232572"; db_xref "GeneID:115232572"; gbkey "CDS"; gene "LOC115232572"; ID ""; gene_name "LOC115232572"; transcript_id "XM_036498935.1"; product "ras and EF-hand domain-containing protein homolog"; protein_id "XP_036354828.1"; exon_number "11";
NC_042998.1	Gnomon	CDS	112624375	112624517	.	-	1	gene_id "LOC115232572"; db_xref "GeneID:115232572"; gbkey "CDS"; gene "LOC115232572"; ID ""; gene_name "LOC115232572"; transcript_id "XM_036498935.1"; product "ras and EF-hand domain-containing protein homolog"; protein_id "XP_036354828.1"; exon_number "10";
NC_042998.1	Gnomon	CDS	112625754	112625818	.	-	0	gene_id "LOC115232572"; db_xref "GeneID:115232572"; gbkey "CDS"; gene "LOC115232572"; ID ""; gene_name "LOC115232572"; transcript_id "XM_036498935.1"; product "ras and EF-hand domain-containing protein homolog"; protein_id "XP_036354828.1"; exon_number "9";
NC_042998.1	Gnomon	CDS	112627274	112627373	.	-	1	gene_id "LOC115232572"; db_xref "GeneID:115232572"; gbkey "CDS"; gene "LOC115232572"; ID ""; gene_name "LOC115232572"; transcript_id "XM_036498935.1"; product "ras and EF-hand domain-containing protein homolog"; protein_id "XP_036354828.1"; exon_number "8";
NC_042998.1	Gnomon	CDS	112627870	112627938	.	-	1	gene_id "LOC115232572"; db_xref "GeneID:115232572"; gbkey "CDS"; gene "LOC115232572"; ID ""; gene_name "LOC115232572"; transcript_id "XM_036498935.1"; product "ras and EF-hand domain-containing protein homolog"; protein_id "XP_036354828.1"; exon_number "7";
NC_042998.1	Gnomon	CDS	112630083	112630276	.	-	0	gene_id "LOC115232572"; db_xref "GeneID:115232572"; gbkey "CDS"; gene "LOC115232572"; ID ""; gene_name "LOC115232572"; transcript_id "XM_036498935.1"; product "ras and EF-hand domain-containing protein homolog"; protein_id "XP_036354828.1"; exon_number "6";
NC_042998.1	Gnomon	CDS	112632959	112633054	.	-	0	gene_id "LOC115232572"; db_xref "GeneID:115232572"; gbkey "CDS"; gene "LOC115232572"; ID ""; gene_name "LOC115232572"; transcript_id "XM_036498935.1"; product "ras and EF-hand domain-containing protein homolog"; protein_id "XP_036354828.1"; exon_number "5";
NC_042998.1	Gnomon	CDS	112638357	112638447	.	-	1	gene_id "LOC115232572"; db_xref "GeneID:115232572"; gbkey "CDS"; gene "LOC115232572"; ID ""; gene_name "LOC115232572"; transcript_id "XM_036498935.1"; product "ras and EF-hand domain-containing protein homolog"; protein_id "XP_036354828.1"; exon_number "4";
NC_042998.1	Gnomon	CDS	112639218	112639367	.	-	1	gene_id "LOC115232572"; db_xref "GeneID:115232572"; gbkey "CDS"; gene "LOC115232572"; ID ""; gene_name "LOC115232572"; transcript_id "XM_036498935.1"; product "ras and EF-hand domain-containing protein homolog"; protein_id "XP_036354828.1"; exon_number "3";
NC_042998.1	Gnomon	CDS	112661120	112661490	.	-	0	gene_id "LOC115232572"; db_xref "GeneID:115232572"; gbkey "CDS"; gene "LOC115232572"; ID ""; gene_name "LOC115232572"; transcript_id "XM_036498935.1"; product "ras and EF-hand domain-containing protein homolog"; protein_id "XP_036354828.1"; exon_number "2";
NC_042998.1	Gnomon	exon	112593227	112594307	.	-	.	gene_id "LOC115232572"; db_xref "GeneID:115232572"; gbkey "mRNA"; gene "LOC115232572"; ID ""; gene_name "LOC115232572"; transcript_id "XM_036498935.1"; product "ras and EF-hand domain-containing protein homolog, transcript variant X4"; exon_number "18"; model_evidence "Supporting evidence includes similarity to: 4 Proteins, and 100% coverage of the annotated genomic feature by RNAseq alignments, including 7 samples with support for all annotated introns";
NC_042998.1	Gnomon	exon	112597253	112597329	.	-	.	gene_id "LOC115232572"; db_xref "GeneID:115232572"; gbkey "mRNA"; gene "LOC115232572"; ID ""; gene_name "LOC115232572"; transcript_id "XM_036498935.1"; product "ras and EF-hand domain-containing protein homolog, transcript variant X4"; exon_number "17"; model_evidence "Supporting evidence includes similarity to: 4 Proteins, and 100% coverage of the annotated genomic feature by RNAseq alignments, including 7 samples with support for all annotated introns";
NC_042998.1	Gnomon	exon	112598438	112598557	.	-	.	gene_id "LOC115232572"; db_xref "GeneID:115232572"; gbkey "mRNA"; gene "LOC115232572"; ID ""; gene_name "LOC115232572"; transcript_id "XM_036498935.1"; product "ras and EF-hand domain-containing protein homolog, transcript variant X4"; exon_number "16"; model_evidence "Supporting evidence includes similarity to: 4 Proteins, and 100% coverage of the annotated genomic feature by RNAseq alignments, including 7 samples with support for all annotated introns";
NC_042998.1	Gnomon	exon	112598675	112598789	.	-	.	gene_id "LOC115232572"; db_xref "GeneID:115232572"; gbkey "mRNA"; gene "LOC115232572"; ID ""; gene_name "LOC115232572"; transcript_id "XM_036498935.1"; product "ras and EF-hand domain-containing protein homolog, transcript variant X4"; exon_number "15"; model_evidence "Supporting evidence includes similarity to: 4 Proteins, and 100% coverage of the annotated genomic feature by RNAseq alignments, including 7 samples with support for all annotated introns";
NC_042998.1	Gnomon	exon	112600340	112600421	.	-	.	gene_id "LOC115232572"; db_xref "GeneID:115232572"; gbkey "mRNA"; gene "LOC115232572"; ID ""; gene_name "LOC115232572"; transcript_id "XM_036498935.1"; product "ras and EF-hand domain-containing protein homolog, transcript variant X4"; exon_number "14"; model_evidence "Supporting evidence includes similarity to: 4 Proteins, and 100% coverage of the annotated genomic feature by RNAseq alignments, including 7 samples with support for all annotated introns";
NC_042998.1	Gnomon	exon	112606226	112606364	.	-	.	gene_id "LOC115232572"; db_xref "GeneID:115232572"; gbkey "mRNA"; gene "LOC115232572"; ID ""; gene_name "LOC115232572"; transcript_id "XM_036498935.1"; product "ras and EF-hand domain-containing protein homolog, transcript variant X4"; exon_number "13"; model_evidence "Supporting evidence includes similarity to: 4 Proteins, and 100% coverage of the annotated genomic feature by RNAseq alignments, including 7 samples with support for all annotated introns";
NC_042998.1	Gnomon	exon	112613631	112613840	.	-	.	gene_id "LOC115232572"; db_xref "GeneID:115232572"; gbkey "mRNA"; gene "LOC115232572"; ID ""; gene_name "LOC115232572"; transcript_id "XM_036498935.1"; product "ras and EF-hand domain-containing protein homolog, transcript variant X4"; exon_number "12"; model_evidence "Supporting evidence includes similarity to: 4 Proteins, and 100% coverage of the annotated genomic feature by RNAseq alignments, including 7 samples with support for all annotated introns";
NC_042998.1	Gnomon	exon	112617962	112618080	.	-	.	gene_id "LOC115232572"; db_xref "GeneID:115232572"; gbkey "mRNA"; gene "LOC115232572"; ID ""; gene_name "LOC115232572"; transcript_id "XM_036498935.1"; product "ras and EF-hand domain-containing protein homolog, transcript variant X4"; exon_number "11"; model_evidence "Supporting evidence includes similarity to: 4 Proteins, and 100% coverage of the annotated genomic feature by RNAseq alignments, including 7 samples with support for all annotated introns";
NC_042998.1	Gnomon	exon	112624375	112624517	.	-	.	gene_id "LOC115232572"; db_xref "GeneID:115232572"; gbkey "mRNA"; gene "LOC115232572"; ID ""; gene_name "LOC115232572"; transcript_id "XM_036498935.1"; product "ras and EF-hand domain-containing protein homolog, transcript variant X4"; exon_number "10"; model_evidence "Supporting evidence includes similarity to: 4 Proteins, and 100% coverage of the annotated genomic feature by RNAseq alignments, including 7 samples with support for all annotated introns";
NC_042998.1	Gnomon	exon	112625754	112625818	.	-	.	gene_id "LOC115232572"; db_xref "GeneID:115232572"; gbkey "mRNA"; gene "LOC115232572"; ID ""; gene_name "LOC115232572"; transcript_id "XM_036498935.1"; product "ras and EF-hand domain-containing protein homolog, transcript variant X4"; exon_number "9"; model_evidence "Supporting evidence includes similarity to: 4 Proteins, and 100% coverage of the annotated genomic feature by RNAseq alignments, including 7 samples with support for all annotated introns";
NC_042998.1	Gnomon	exon	112627274	112627373	.	-	.	gene_id "LOC115232572"; db_xref "GeneID:115232572"; gbkey "mRNA"; gene "LOC115232572"; ID ""; gene_name "LOC115232572"; transcript_id "XM_036498935.1"; product "ras and EF-hand domain-containing protein homolog, transcript variant X4"; exon_number "8"; model_evidence "Supporting evidence includes similarity to: 4 Proteins, and 100% coverage of the annotated genomic feature by RNAseq alignments, including 7 samples with support for all annotated introns";
NC_042998.1	Gnomon	exon	112627870	112627938	.	-	.	gene_id "LOC115232572"; db_xref "GeneID:115232572"; gbkey "mRNA"; gene "LOC115232572"; ID ""; gene_name "LOC115232572"; transcript_id "XM_036498935.1"; product "ras and EF-hand domain-containing protein homolog, transcript variant X4"; exon_number "7"; model_evidence "Supporting evidence includes similarity to: 4 Proteins, and 100% coverage of the annotated genomic feature by RNAseq alignments, including 7 samples with support for all annotated introns";
NC_042998.1	Gnomon	exon	112630083	112630276	.	-	.	gene_id "LOC115232572"; db_xref "GeneID:115232572"; gbkey "mRNA"; gene "LOC115232572"; ID ""; gene_name "LOC115232572"; transcript_id "XM_036498935.1"; product "ras and EF-hand domain-containing protein homolog, transcript variant X4"; exon_number "6"; model_evidence "Supporting evidence includes similarity to: 4 Proteins, and 100% coverage of the annotated genomic feature by RNAseq alignments, including 7 samples with support for all annotated introns";
NC_042998.1	Gnomon	exon	112632959	112633054	.	-	.	gene_id "LOC115232572"; db_xref "GeneID:115232572"; gbkey "mRNA"; gene "LOC115232572"; ID ""; gene_name "LOC115232572"; transcript_id "XM_036498935.1"; product "ras and EF-hand domain-containing protein homolog, transcript variant X4"; exon_number "5"; model_evidence "Supporting evidence includes similarity to: 4 Proteins, and 100% coverage of the annotated genomic feature by RNAseq alignments, including 7 samples with support for all annotated introns";
NC_042998.1	Gnomon	exon	112638357	112638447	.	-	.	gene_id "LOC115232572"; db_xref "GeneID:115232572"; gbkey "mRNA"; gene "LOC115232572"; ID ""; gene_name "LOC115232572"; transcript_id "XM_036498935.1"; product "ras and EF-hand domain-containing protein homolog, transcript variant X4"; exon_number "4"; model_evidence "Supporting evidence includes similarity to: 4 Proteins, and 100% coverage of the annotated genomic feature by RNAseq alignments, including 7 samples with support for all annotated introns";
NC_042998.1	Gnomon	exon	112639218	112639367	.	-	.	gene_id "LOC115232572"; db_xref "GeneID:115232572"; gbkey "mRNA"; gene "LOC115232572"; ID ""; gene_name "LOC115232572"; transcript_id "XM_036498935.1"; product "ras and EF-hand domain-containing protein homolog, transcript variant X4"; exon_number "3"; model_evidence "Supporting evidence includes similarity to: 4 Proteins, and 100% coverage of the annotated genomic feature by RNAseq alignments, including 7 samples with support for all annotated introns";
NC_042998.1	Gnomon	exon	112661120	112662028	.	-	.	gene_id "LOC115232572"; db_xref "GeneID:115232572"; gbkey "mRNA"; gene "LOC115232572"; ID ""; gene_name "LOC115232572"; transcript_id "XM_036498935.1"; product "ras and EF-hand domain-containing protein homolog, transcript variant X4"; exon_number "2"; model_evidence "Supporting evidence includes similarity to: 4 Proteins, and 100% coverage of the annotated genomic feature by RNAseq alignments, including 7 samples with support for all annotated introns";
NC_042998.1	Gnomon	exon	112664620	112664715	.	-	.	gene_id "LOC115232572"; db_xref "GeneID:115232572"; gbkey "mRNA"; gene "LOC115232572"; ID ""; gene_name "LOC115232572"; transcript_id "XM_036498935.1"; product "ras and EF-hand domain-containing protein homolog, transcript variant X4"; exon_number "1"; model_evidence "Supporting evidence includes similarity to: 4 Proteins, and 100% coverage of the annotated genomic feature by RNAseq alignments, including 7 samples with support for all annotated introns";
NC_042998.1	Gnomon	start_codon	112661488	112661490	.	-	0	gene_id "LOC115232572"; db_xref "GeneID:115232572"; gbkey "CDS"; gene "LOC115232572"; ID ""; gene_name "LOC115232572"; transcript_id "XM_036498935.1"; product "ras and EF-hand domain-containing protein homolog"; protein_id "XP_036354828.1"; exon_number "2";
NC_042998.1	Gnomon	stop_codon	112594202	112594204	.	-	0	gene_id "LOC115232572"; db_xref "GeneID:115232572"; gbkey "CDS"; gene "LOC115232572"; ID ""; gene_name "LOC115232572"; transcript_id "XM_036498935.1"; product "ras and EF-hand domain-containing protein homolog"; protein_id "XP_036354828.1"; exon_number "18";
NC_042998.1	Gnomon	transcript	112593227	112664599	.	-	.	gene_id "LOC115232572"; ID "XM_036498936.1"; gene_name "LOC115232572"; transcript_id "XM_036498936.1";
NC_042998.1	Gnomon	CDS	112594205	112594307	.	-	1	gene_id "LOC115232572"; db_xref "GeneID:115232572"; gbkey "CDS"; gene "LOC115232572"; ID ""; gene_name "LOC115232572"; transcript_id "XM_036498936.1"; product "ras and EF-hand domain-containing protein homolog"; protein_id "XP_036354829.1"; exon_number "18";
NC_042998.1	Gnomon	CDS	112597253	112597329	.	-	0	gene_id "LOC115232572"; db_xref "GeneID:115232572"; gbkey "CDS"; gene "LOC115232572"; ID ""; gene_name "LOC115232572"; transcript_id "XM_036498936.1"; product "ras and EF-hand domain-containing protein homolog"; protein_id "XP_036354829.1"; exon_number "17";
NC_042998.1	Gnomon	CDS	112598438	112598557	.	-	0	gene_id "LOC115232572"; db_xref "GeneID:115232572"; gbkey "CDS"; gene "LOC115232572"; ID ""; gene_name "LOC115232572"; transcript_id "XM_036498936.1"; product "ras and EF-hand domain-containing protein homolog"; protein_id "XP_036354829.1"; exon_number "16";
NC_042998.1	Gnomon	CDS	112598675	112598789	.	-	1	gene_id "LOC115232572"; db_xref "GeneID:115232572"; gbkey "CDS"; gene "LOC115232572"; ID ""; gene_name "LOC115232572"; transcript_id "XM_036498936.1"; product "ras and EF-hand domain-containing protein homolog"; protein_id "XP_036354829.1"; exon_number "15";
NC_042998.1	Gnomon	CDS	112600340	112600421	.	-	2	gene_id "LOC115232572"; db_xref "GeneID:115232572"; gbkey "CDS"; gene "LOC115232572"; ID ""; gene_name "LOC115232572"; transcript_id "XM_036498936.1"; product "ras and EF-hand domain-containing protein homolog"; protein_id "XP_036354829.1"; exon_number "14";
NC_042998.1	Gnomon	CDS	112606226	112606364	.	-	0	gene_id "LOC115232572"; db_xref "GeneID:115232572"; gbkey "CDS"; gene "LOC115232572"; ID ""; gene_name "LOC115232572"; transcript_id "XM_036498936.1"; product "ras and EF-hand domain-containing protein homolog"; protein_id "XP_036354829.1"; exon_number "13";
NC_042998.1	Gnomon	CDS	112613631	112613840	.	-	0	gene_id "LOC115232572"; db_xref "GeneID:115232572"; gbkey "CDS"; gene "LOC115232572"; ID ""; gene_name "LOC115232572"; transcript_id "XM_036498936.1"; product "ras and EF-hand domain-containing protein homolog"; protein_id "XP_036354829.1"; exon_number "12";
NC_042998.1	Gnomon	CDS	112617962	112618080	.	-	2	gene_id "LOC115232572"; db_xref "GeneID:115232572"; gbkey "CDS"; gene "LOC115232572"; ID ""; gene_name "LOC115232572"; transcript_id "XM_036498936.1"; product "ras and EF-hand domain-containing protein homolog"; protein_id "XP_036354829.1"; exon_number "11";
NC_042998.1	Gnomon	CDS	112624375	112624517	.	-	1	gene_id "LOC115232572"; db_xref "GeneID:115232572"; gbkey "CDS"; gene "LOC115232572"; ID ""; gene_name "LOC115232572"; transcript_id "XM_036498936.1"; product "ras and EF-hand domain-containing protein homolog"; protein_id "XP_036354829.1"; exon_number "10";
NC_042998.1	Gnomon	CDS	112625754	112625818	.	-	0	gene_id "LOC115232572"; db_xref "GeneID:115232572"; gbkey "CDS"; gene "LOC115232572"; ID ""; gene_name "LOC115232572"; transcript_id "XM_036498936.1"; product "ras and EF-hand domain-containing protein homolog"; protein_id "XP_036354829.1"; exon_number "9";
NC_042998.1	Gnomon	CDS	112627274	112627373	.	-	1	gene_id "LOC115232572"; db_xref "GeneID:115232572"; gbkey "CDS"; gene "LOC115232572"; ID ""; gene_name "LOC115232572"; transcript_id "XM_036498936.1"; product "ras and EF-hand domain-containing protein homolog"; protein_id "XP_036354829.1"; exon_number "8";
NC_042998.1	Gnomon	CDS	112627870	112627938	.	-	1	gene_id "LOC115232572"; db_xref "GeneID:115232572"; gbkey "CDS"; gene "LOC115232572"; ID ""; gene_name "LOC115232572"; transcript_id "XM_036498936.1"; product "ras and EF-hand domain-containing protein homolog"; protein_id "XP_036354829.1"; exon_number "7";
NC_042998.1	Gnomon	CDS	112630083	112630276	.	-	0	gene_id "LOC115232572"; db_xref "GeneID:115232572"; gbkey "CDS"; gene "LOC115232572"; ID ""; gene_name "LOC115232572"; transcript_id "XM_036498936.1"; product "ras and EF-hand domain-containing protein homolog"; protein_id "XP_036354829.1"; exon_number "6";
NC_042998.1	Gnomon	CDS	112632959	112633054	.	-	0	gene_id "LOC115232572"; db_xref "GeneID:115232572"; gbkey "CDS"; gene "LOC115232572"; ID ""; gene_name "LOC115232572"; transcript_id "XM_036498936.1"; product "ras and EF-hand domain-containing protein homolog"; protein_id "XP_036354829.1"; exon_number "5";
NC_042998.1	Gnomon	CDS	112638357	112638447	.	-	1	gene_id "LOC115232572"; db_xref "GeneID:115232572"; gbkey "CDS"; gene "LOC115232572"; ID ""; gene_name "LOC115232572"; transcript_id "XM_036498936.1"; product "ras and EF-hand domain-containing protein homolog"; protein_id "XP_036354829.1"; exon_number "4";
NC_042998.1	Gnomon	CDS	112639218	112639367	.	-	1	gene_id "LOC115232572"; db_xref "GeneID:115232572"; gbkey "CDS"; gene "LOC115232572"; ID ""; gene_name "LOC115232572"; transcript_id "XM_036498936.1"; product "ras and EF-hand domain-containing protein homolog"; protein_id "XP_036354829.1"; exon_number "3";
NC_042998.1	Gnomon	CDS	112661120	112661490	.	-	0	gene_id "LOC115232572"; db_xref "GeneID:115232572"; gbkey "CDS"; gene "LOC115232572"; ID ""; gene_name "LOC115232572"; transcript_id "XM_036498936.1"; product "ras and EF-hand domain-containing protein homolog"; protein_id "XP_036354829.1"; exon_number "2";
NC_042998.1	Gnomon	exon	112593227	112594307	.	-	.	gene_id "LOC115232572"; db_xref "GeneID:115232572"; gbkey "mRNA"; gene "LOC115232572"; ID ""; gene_name "LOC115232572"; transcript_id "XM_036498936.1"; product "ras and EF-hand domain-containing protein homolog, transcript variant X5"; exon_number "18"; model_evidence "Supporting evidence includes similarity to: 4 Proteins, and 100% coverage of the annotated genomic feature by RNAseq alignments, including 4 samples with support for all annotated introns";
NC_042998.1	Gnomon	exon	112597253	112597329	.	-	.	gene_id "LOC115232572"; db_xref "GeneID:115232572"; gbkey "mRNA"; gene "LOC115232572"; ID ""; gene_name "LOC115232572"; transcript_id "XM_036498936.1"; product "ras and EF-hand domain-containing protein homolog, transcript variant X5"; exon_number "17"; model_evidence "Supporting evidence includes similarity to: 4 Proteins, and 100% coverage of the annotated genomic feature by RNAseq alignments, including 4 samples with support for all annotated introns";
NC_042998.1	Gnomon	exon	112598438	112598557	.	-	.	gene_id "LOC115232572"; db_xref "GeneID:115232572"; gbkey "mRNA"; gene "LOC115232572"; ID ""; gene_name "LOC115232572"; transcript_id "XM_036498936.1"; product "ras and EF-hand domain-containing protein homolog, transcript variant X5"; exon_number "16"; model_evidence "Supporting evidence includes similarity to: 4 Proteins, and 100% coverage of the annotated genomic feature by RNAseq alignments, including 4 samples with support for all annotated introns";
NC_042998.1	Gnomon	exon	112598675	112598789	.	-	.	gene_id "LOC115232572"; db_xref "GeneID:115232572"; gbkey "mRNA"; gene "LOC115232572"; ID ""; gene_name "LOC115232572"; transcript_id "XM_036498936.1"; product "ras and EF-hand domain-containing protein homolog, transcript variant X5"; exon_number "15"; model_evidence "Supporting evidence includes similarity to: 4 Proteins, and 100% coverage of the annotated genomic feature by RNAseq alignments, including 4 samples with support for all annotated introns";
NC_042998.1	Gnomon	exon	112600340	112600421	.	-	.	gene_id "LOC115232572"; db_xref "GeneID:115232572"; gbkey "mRNA"; gene "LOC115232572"; ID ""; gene_name "LOC115232572"; transcript_id "XM_036498936.1"; product "ras and EF-hand domain-containing protein homolog, transcript variant X5"; exon_number "14"; model_evidence "Supporting evidence includes similarity to: 4 Proteins, and 100% coverage of the annotated genomic feature by RNAseq alignments, including 4 samples with support for all annotated introns";
NC_042998.1	Gnomon	exon	112606226	112606364	.	-	.	gene_id "LOC115232572"; db_xref "GeneID:115232572"; gbkey "mRNA"; gene "LOC115232572"; ID ""; gene_name "LOC115232572"; transcript_id "XM_036498936.1"; product "ras and EF-hand domain-containing protein homolog, transcript variant X5"; exon_number "13"; model_evidence "Supporting evidence includes similarity to: 4 Proteins, and 100% coverage of the annotated genomic feature by RNAseq alignments, including 4 samples with support for all annotated introns";
NC_042998.1	Gnomon	exon	112613631	112613840	.	-	.	gene_id "LOC115232572"; db_xref "GeneID:115232572"; gbkey "mRNA"; gene "LOC115232572"; ID ""; gene_name "LOC115232572"; transcript_id "XM_036498936.1"; product "ras and EF-hand domain-containing protein homolog, transcript variant X5"; exon_number "12"; model_evidence "Supporting evidence includes similarity to: 4 Proteins, and 100% coverage of the annotated genomic feature by RNAseq alignments, including 4 samples with support for all annotated introns";
NC_042998.1	Gnomon	exon	112617962	112618080	.	-	.	gene_id "LOC115232572"; db_xref "GeneID:115232572"; gbkey "mRNA"; gene "LOC115232572"; ID ""; gene_name "LOC115232572"; transcript_id "XM_036498936.1"; product "ras and EF-hand domain-containing protein homolog, transcript variant X5"; exon_number "11"; model_evidence "Supporting evidence includes similarity to: 4 Proteins, and 100% coverage of the annotated genomic feature by RNAseq alignments, including 4 samples with support for all annotated introns";
NC_042998.1	Gnomon	exon	112624375	112624517	.	-	.	gene_id "LOC115232572"; db_xref "GeneID:115232572"; gbkey "mRNA"; gene "LOC115232572"; ID ""; gene_name "LOC115232572"; transcript_id "XM_036498936.1"; product "ras and EF-hand domain-containing protein homolog, transcript variant X5"; exon_number "10"; model_evidence "Supporting evidence includes similarity to: 4 Proteins, and 100% coverage of the annotated genomic feature by RNAseq alignments, including 4 samples with support for all annotated introns";
NC_042998.1	Gnomon	exon	112625754	112625818	.	-	.	gene_id "LOC115232572"; db_xref "GeneID:115232572"; gbkey "mRNA"; gene "LOC115232572"; ID ""; gene_name "LOC115232572"; transcript_id "XM_036498936.1"; product "ras and EF-hand domain-containing protein homolog, transcript variant X5"; exon_number "9"; model_evidence "Supporting evidence includes similarity to: 4 Proteins, and 100% coverage of the annotated genomic feature by RNAseq alignments, including 4 samples with support for all annotated introns";
NC_042998.1	Gnomon	exon	112627274	112627373	.	-	.	gene_id "LOC115232572"; db_xref "GeneID:115232572"; gbkey "mRNA"; gene "LOC115232572"; ID ""; gene_name "LOC115232572"; transcript_id "XM_036498936.1"; product "ras and EF-hand domain-containing protein homolog, transcript variant X5"; exon_number "8"; model_evidence "Supporting evidence includes similarity to: 4 Proteins, and 100% coverage of the annotated genomic feature by RNAseq alignments, including 4 samples with support for all annotated introns";
NC_042998.1	Gnomon	exon	112627870	112627938	.	-	.	gene_id "LOC115232572"; db_xref "GeneID:115232572"; gbkey "mRNA"; gene "LOC115232572"; ID ""; gene_name "LOC115232572"; transcript_id "XM_036498936.1"; product "ras and EF-hand domain-containing protein homolog, transcript variant X5"; exon_number "7"; model_evidence "Supporting evidence includes similarity to: 4 Proteins, and 100% coverage of the annotated genomic feature by RNAseq alignments, including 4 samples with support for all annotated introns";
NC_042998.1	Gnomon	exon	112630083	112630276	.	-	.	gene_id "LOC115232572"; db_xref "GeneID:115232572"; gbkey "mRNA"; gene "LOC115232572"; ID ""; gene_name "LOC115232572"; transcript_id "XM_036498936.1"; product "ras and EF-hand domain-containing protein homolog, transcript variant X5"; exon_number "6"; model_evidence "Supporting evidence includes similarity to: 4 Proteins, and 100% coverage of the annotated genomic feature by RNAseq alignments, including 4 samples with support for all annotated introns";
NC_042998.1	Gnomon	exon	112632959	112633054	.	-	.	gene_id "LOC115232572"; db_xref "GeneID:115232572"; gbkey "mRNA"; gene "LOC115232572"; ID ""; gene_name "LOC115232572"; transcript_id "XM_036498936.1"; product "ras and EF-hand domain-containing protein homolog, transcript variant X5"; exon_number "5"; model_evidence "Supporting evidence includes similarity to: 4 Proteins, and 100% coverage of the annotated genomic feature by RNAseq alignments, including 4 samples with support for all annotated introns";
NC_042998.1	Gnomon	exon	112638357	112638447	.	-	.	gene_id "LOC115232572"; db_xref "GeneID:115232572"; gbkey "mRNA"; gene "LOC115232572"; ID ""; gene_name "LOC115232572"; transcript_id "XM_036498936.1"; product "ras and EF-hand domain-containing protein homolog, transcript variant X5"; exon_number "4"; model_evidence "Supporting evidence includes similarity to: 4 Proteins, and 100% coverage of the annotated genomic feature by RNAseq alignments, including 4 samples with support for all annotated introns";
NC_042998.1	Gnomon	exon	112639218	112639367	.	-	.	gene_id "LOC115232572"; db_xref "GeneID:115232572"; gbkey "mRNA"; gene "LOC115232572"; ID ""; gene_name "LOC115232572"; transcript_id "XM_036498936.1"; product "ras and EF-hand domain-containing protein homolog, transcript variant X5"; exon_number "3"; model_evidence "Supporting evidence includes similarity to: 4 Proteins, and 100% coverage of the annotated genomic feature by RNAseq alignments, including 4 samples with support for all annotated introns";
NC_042998.1	Gnomon	exon	112661120	112662028	.	-	.	gene_id "LOC115232572"; db_xref "GeneID:115232572"; gbkey "mRNA"; gene "LOC115232572"; ID ""; gene_name "LOC115232572"; transcript_id "XM_036498936.1"; product "ras and EF-hand domain-containing protein homolog, transcript variant X5"; exon_number "2"; model_evidence "Supporting evidence includes similarity to: 4 Proteins, and 100% coverage of the annotated genomic feature by RNAseq alignments, including 4 samples with support for all annotated introns";
NC_042998.1	Gnomon	exon	112664577	112664599	.	-	.	gene_id "LOC115232572"; db_xref "GeneID:115232572"; gbkey "mRNA"; gene "LOC115232572"; ID ""; gene_name "LOC115232572"; transcript_id "XM_036498936.1"; product "ras and EF-hand domain-containing protein homolog, transcript variant X5"; exon_number "1"; model_evidence "Supporting evidence includes similarity to: 4 Proteins, and 100% coverage of the annotated genomic feature by RNAseq alignments, including 4 samples with support for all annotated introns";
NC_042998.1	Gnomon	start_codon	112661488	112661490	.	-	0	gene_id "LOC115232572"; db_xref "GeneID:115232572"; gbkey "CDS"; gene "LOC115232572"; ID ""; gene_name "LOC115232572"; transcript_id "XM_036498936.1"; product "ras and EF-hand domain-containing protein homolog"; protein_id "XP_036354829.1"; exon_number "2";
NC_042998.1	Gnomon	stop_codon	112594202	112594204	.	-	0	gene_id "LOC115232572"; db_xref "GeneID:115232572"; gbkey "CDS"; gene "LOC115232572"; ID ""; gene_name "LOC115232572"; transcript_id "XM_036498936.1"; product "ras and EF-hand domain-containing protein homolog"; protein_id "XP_036354829.1"; exon_number "18";
NC_042998.1	Gnomon	transcript	112585410	112662791	.	-	.	gene_id "LOC115232572"; ID "XM_036498939.1"; gene_name "LOC115232572"; transcript_id "XM_036498939.1";
NC_042998.1	Gnomon	CDS	112594205	112594307	.	-	1	gene_id "LOC115232572"; db_xref "GeneID:115232572"; gbkey "CDS"; gene "LOC115232572"; ID ""; gene_name "LOC115232572"; transcript_id "XM_036498939.1"; product "ras and EF-hand domain-containing protein homolog"; protein_id "XP_036354832.1"; exon_number "18";
NC_042998.1	Gnomon	CDS	112597253	112597329	.	-	0	gene_id "LOC115232572"; db_xref "GeneID:115232572"; gbkey "CDS"; gene "LOC115232572"; ID ""; gene_name "LOC115232572"; transcript_id "XM_036498939.1"; product "ras and EF-hand domain-containing protein homolog"; protein_id "XP_036354832.1"; exon_number "17";
NC_042998.1	Gnomon	CDS	112598438	112598557	.	-	0	gene_id "LOC115232572"; db_xref "GeneID:115232572"; gbkey "CDS"; gene "LOC115232572"; ID ""; gene_name "LOC115232572"; transcript_id "XM_036498939.1"; product "ras and EF-hand domain-containing protein homolog"; protein_id "XP_036354832.1"; exon_number "16";
NC_042998.1	Gnomon	CDS	112598675	112598789	.	-	1	gene_id "LOC115232572"; db_xref "GeneID:115232572"; gbkey "CDS"; gene "LOC115232572"; ID ""; gene_name "LOC115232572"; transcript_id "XM_036498939.1"; product "ras and EF-hand domain-containing protein homolog"; protein_id "XP_036354832.1"; exon_number "15";
NC_042998.1	Gnomon	CDS	112600340	112600421	.	-	2	gene_id "LOC115232572"; db_xref "GeneID:115232572"; gbkey "CDS"; gene "LOC115232572"; ID ""; gene_name "LOC115232572"; transcript_id "XM_036498939.1"; product "ras and EF-hand domain-containing protein homolog"; protein_id "XP_036354832.1"; exon_number "14";
NC_042998.1	Gnomon	CDS	112606226	112606364	.	-	0	gene_id "LOC115232572"; db_xref "GeneID:115232572"; gbkey "CDS"; gene "LOC115232572"; ID ""; gene_name "LOC115232572"; transcript_id "XM_036498939.1"; product "ras and EF-hand domain-containing protein homolog"; protein_id "XP_036354832.1"; exon_number "13";
NC_042998.1	Gnomon	CDS	112613631	112613840	.	-	0	gene_id "LOC115232572"; db_xref "GeneID:115232572"; gbkey "CDS"; gene "LOC115232572"; ID ""; gene_name "LOC115232572"; transcript_id "XM_036498939.1"; product "ras and EF-hand domain-containing protein homolog"; protein_id "XP_036354832.1"; exon_number "12";
NC_042998.1	Gnomon	CDS	112617962	112618080	.	-	2	gene_id "LOC115232572"; db_xref "GeneID:115232572"; gbkey "CDS"; gene "LOC115232572"; ID ""; gene_name "LOC115232572"; transcript_id "XM_036498939.1"; product "ras and EF-hand domain-containing protein homolog"; protein_id "XP_036354832.1"; exon_number "11";
NC_042998.1	Gnomon	CDS	112624375	112624517	.	-	1	gene_id "LOC115232572"; db_xref "GeneID:115232572"; gbkey "CDS"; gene "LOC115232572"; ID ""; gene_name "LOC115232572"; transcript_id "XM_036498939.1"; product "ras and EF-hand domain-containing protein homolog"; protein_id "XP_036354832.1"; exon_number "10";
NC_042998.1	Gnomon	CDS	112625754	112625818	.	-	0	gene_id "LOC115232572"; db_xref "GeneID:115232572"; gbkey "CDS"; gene "LOC115232572"; ID ""; gene_name "LOC115232572"; transcript_id "XM_036498939.1"; product "ras and EF-hand domain-containing protein homolog"; protein_id "XP_036354832.1"; exon_number "9";
NC_042998.1	Gnomon	CDS	112627274	112627373	.	-	1	gene_id "LOC115232572"; db_xref "GeneID:115232572"; gbkey "CDS"; gene "LOC115232572"; ID ""; gene_name "LOC115232572"; transcript_id "XM_036498939.1"; product "ras and EF-hand domain-containing protein homolog"; protein_id "XP_036354832.1"; exon_number "8";
NC_042998.1	Gnomon	CDS	112627870	112627938	.	-	1	gene_id "LOC115232572"; db_xref "GeneID:115232572"; gbkey "CDS"; gene "LOC115232572"; ID ""; gene_name "LOC115232572"; transcript_id "XM_036498939.1"; product "ras and EF-hand domain-containing protein homolog"; protein_id "XP_036354832.1"; exon_number "7";
NC_042998.1	Gnomon	CDS	112630083	112630276	.	-	0	gene_id "LOC115232572"; db_xref "GeneID:115232572"; gbkey "CDS"; gene "LOC115232572"; ID ""; gene_name "LOC115232572"; transcript_id "XM_036498939.1"; product "ras and EF-hand domain-containing protein homolog"; protein_id "XP_036354832.1"; exon_number "6";
NC_042998.1	Gnomon	CDS	112632959	112633054	.	-	0	gene_id "LOC115232572"; db_xref "GeneID:115232572"; gbkey "CDS"; gene "LOC115232572"; ID ""; gene_name "LOC115232572"; transcript_id "XM_036498939.1"; product "ras and EF-hand domain-containing protein homolog"; protein_id "XP_036354832.1"; exon_number "5";
NC_042998.1	Gnomon	CDS	112638357	112638447	.	-	1	gene_id "LOC115232572"; db_xref "GeneID:115232572"; gbkey "CDS"; gene "LOC115232572"; ID ""; gene_name "LOC115232572"; transcript_id "XM_036498939.1"; product "ras and EF-hand domain-containing protein homolog"; protein_id "XP_036354832.1"; exon_number "4";
NC_042998.1	Gnomon	CDS	112639218	112639367	.	-	1	gene_id "LOC115232572"; db_xref "GeneID:115232572"; gbkey "CDS"; gene "LOC115232572"; ID ""; gene_name "LOC115232572"; transcript_id "XM_036498939.1"; product "ras and EF-hand domain-containing protein homolog"; protein_id "XP_036354832.1"; exon_number "3";
NC_042998.1	Gnomon	CDS	112661120	112661490	.	-	0	gene_id "LOC115232572"; db_xref "GeneID:115232572"; gbkey "CDS"; gene "LOC115232572"; ID ""; gene_name "LOC115232572"; transcript_id "XM_036498939.1"; product "ras and EF-hand domain-containing protein homolog"; protein_id "XP_036354832.1"; exon_number "2";
NC_042998.1	Gnomon	exon	112585410	112585449	.	-	.	gene_id "LOC115232572"; db_xref "GeneID:115232572"; gbkey "mRNA"; gene "LOC115232572"; ID ""; gene_name "LOC115232572"; transcript_id "XM_036498939.1"; product "ras and EF-hand domain-containing protein homolog, transcript variant X6"; exon_number "19"; model_evidence "Supporting evidence includes similarity to: 4 Proteins, and 100% coverage of the annotated genomic feature by RNAseq alignments, including 6 samples with support for all annotated introns";
NC_042998.1	Gnomon	exon	112594158	112594307	.	-	.	gene_id "LOC115232572"; db_xref "GeneID:115232572"; gbkey "mRNA"; gene "LOC115232572"; ID ""; gene_name "LOC115232572"; transcript_id "XM_036498939.1"; product "ras and EF-hand domain-containing protein homolog, transcript variant X6"; exon_number "18"; model_evidence "Supporting evidence includes similarity to: 4 Proteins, and 100% coverage of the annotated genomic feature by RNAseq alignments, including 6 samples with support for all annotated introns";
NC_042998.1	Gnomon	exon	112597253	112597329	.	-	.	gene_id "LOC115232572"; db_xref "GeneID:115232572"; gbkey "mRNA"; gene "LOC115232572"; ID ""; gene_name "LOC115232572"; transcript_id "XM_036498939.1"; product "ras and EF-hand domain-containing protein homolog, transcript variant X6"; exon_number "17"; model_evidence "Supporting evidence includes similarity to: 4 Proteins, and 100% coverage of the annotated genomic feature by RNAseq alignments, including 6 samples with support for all annotated introns";
NC_042998.1	Gnomon	exon	112598438	112598557	.	-	.	gene_id "LOC115232572"; db_xref "GeneID:115232572"; gbkey "mRNA"; gene "LOC115232572"; ID ""; gene_name "LOC115232572"; transcript_id "XM_036498939.1"; product "ras and EF-hand domain-containing protein homolog, transcript variant X6"; exon_number "16"; model_evidence "Supporting evidence includes similarity to: 4 Proteins, and 100% coverage of the annotated genomic feature by RNAseq alignments, including 6 samples with support for all annotated introns";
NC_042998.1	Gnomon	exon	112598675	112598789	.	-	.	gene_id "LOC115232572"; db_xref "GeneID:115232572"; gbkey "mRNA"; gene "LOC115232572"; ID ""; gene_name "LOC115232572"; transcript_id "XM_036498939.1"; product "ras and EF-hand domain-containing protein homolog, transcript variant X6"; exon_number "15"; model_evidence "Supporting evidence includes similarity to: 4 Proteins, and 100% coverage of the annotated genomic feature by RNAseq alignments, including 6 samples with support for all annotated introns";
NC_042998.1	Gnomon	exon	112600340	112600421	.	-	.	gene_id "LOC115232572"; db_xref "GeneID:115232572"; gbkey "mRNA"; gene "LOC115232572"; ID ""; gene_name "LOC115232572"; transcript_id "XM_036498939.1"; product "ras and EF-hand domain-containing protein homolog, transcript variant X6"; exon_number "14"; model_evidence "Supporting evidence includes similarity to: 4 Proteins, and 100% coverage of the annotated genomic feature by RNAseq alignments, including 6 samples with support for all annotated introns";
NC_042998.1	Gnomon	exon	112606226	112606364	.	-	.	gene_id "LOC115232572"; db_xref "GeneID:115232572"; gbkey "mRNA"; gene "LOC115232572"; ID ""; gene_name "LOC115232572"; transcript_id "XM_036498939.1"; product "ras and EF-hand domain-containing protein homolog, transcript variant X6"; exon_number "13"; model_evidence "Supporting evidence includes similarity to: 4 Proteins, and 100% coverage of the annotated genomic feature by RNAseq alignments, including 6 samples with support for all annotated introns";
NC_042998.1	Gnomon	exon	112613631	112613840	.	-	.	gene_id "LOC115232572"; db_xref "GeneID:115232572"; gbkey "mRNA"; gene "LOC115232572"; ID ""; gene_name "LOC115232572"; transcript_id "XM_036498939.1"; product "ras and EF-hand domain-containing protein homolog, transcript variant X6"; exon_number "12"; model_evidence "Supporting evidence includes similarity to: 4 Proteins, and 100% coverage of the annotated genomic feature by RNAseq alignments, including 6 samples with support for all annotated introns";
NC_042998.1	Gnomon	exon	112617962	112618080	.	-	.	gene_id "LOC115232572"; db_xref "GeneID:115232572"; gbkey "mRNA"; gene "LOC115232572"; ID ""; gene_name "LOC115232572"; transcript_id "XM_036498939.1"; product "ras and EF-hand domain-containing protein homolog, transcript variant X6"; exon_number "11"; model_evidence "Supporting evidence includes similarity to: 4 Proteins, and 100% coverage of the annotated genomic feature by RNAseq alignments, including 6 samples with support for all annotated introns";
NC_042998.1	Gnomon	exon	112624375	112624517	.	-	.	gene_id "LOC115232572"; db_xref "GeneID:115232572"; gbkey "mRNA"; gene "LOC115232572"; ID ""; gene_name "LOC115232572"; transcript_id "XM_036498939.1"; product "ras and EF-hand domain-containing protein homolog, transcript variant X6"; exon_number "10"; model_evidence "Supporting evidence includes similarity to: 4 Proteins, and 100% coverage of the annotated genomic feature by RNAseq alignments, including 6 samples with support for all annotated introns";
NC_042998.1	Gnomon	exon	112625754	112625818	.	-	.	gene_id "LOC115232572"; db_xref "GeneID:115232572"; gbkey "mRNA"; gene "LOC115232572"; ID ""; gene_name "LOC115232572"; transcript_id "XM_036498939.1"; product "ras and EF-hand domain-containing protein homolog, transcript variant X6"; exon_number "9"; model_evidence "Supporting evidence includes similarity to: 4 Proteins, and 100% coverage of the annotated genomic feature by RNAseq alignments, including 6 samples with support for all annotated introns";
NC_042998.1	Gnomon	exon	112627274	112627373	.	-	.	gene_id "LOC115232572"; db_xref "GeneID:115232572"; gbkey "mRNA"; gene "LOC115232572"; ID ""; gene_name "LOC115232572"; transcript_id "XM_036498939.1"; product "ras and EF-hand domain-containing protein homolog, transcript variant X6"; exon_number "8"; model_evidence "Supporting evidence includes similarity to: 4 Proteins, and 100% coverage of the annotated genomic feature by RNAseq alignments, including 6 samples with support for all annotated introns";
NC_042998.1	Gnomon	exon	112627870	112627938	.	-	.	gene_id "LOC115232572"; db_xref "GeneID:115232572"; gbkey "mRNA"; gene "LOC115232572"; ID ""; gene_name "LOC115232572"; transcript_id "XM_036498939.1"; product "ras and EF-hand domain-containing protein homolog, transcript variant X6"; exon_number "7"; model_evidence "Supporting evidence includes similarity to: 4 Proteins, and 100% coverage of the annotated genomic feature by RNAseq alignments, including 6 samples with support for all annotated introns";
NC_042998.1	Gnomon	exon	112630083	112630276	.	-	.	gene_id "LOC115232572"; db_xref "GeneID:115232572"; gbkey "mRNA"; gene "LOC115232572"; ID ""; gene_name "LOC115232572"; transcript_id "XM_036498939.1"; product "ras and EF-hand domain-containing protein homolog, transcript variant X6"; exon_number "6"; model_evidence "Supporting evidence includes similarity to: 4 Proteins, and 100% coverage of the annotated genomic feature by RNAseq alignments, including 6 samples with support for all annotated introns";
NC_042998.1	Gnomon	exon	112632959	112633054	.	-	.	gene_id "LOC115232572"; db_xref "GeneID:115232572"; gbkey "mRNA"; gene "LOC115232572"; ID ""; gene_name "LOC115232572"; transcript_id "XM_036498939.1"; product "ras and EF-hand domain-containing protein homolog, transcript variant X6"; exon_number "5"; model_evidence "Supporting evidence includes similarity to: 4 Proteins, and 100% coverage of the annotated genomic feature by RNAseq alignments, including 6 samples with support for all annotated introns";
NC_042998.1	Gnomon	exon	112638357	112638447	.	-	.	gene_id "LOC115232572"; db_xref "GeneID:115232572"; gbkey "mRNA"; gene "LOC115232572"; ID ""; gene_name "LOC115232572"; transcript_id "XM_036498939.1"; product "ras and EF-hand domain-containing protein homolog, transcript variant X6"; exon_number "4"; model_evidence "Supporting evidence includes similarity to: 4 Proteins, and 100% coverage of the annotated genomic feature by RNAseq alignments, including 6 samples with support for all annotated introns";
NC_042998.1	Gnomon	exon	112639218	112639367	.	-	.	gene_id "LOC115232572"; db_xref "GeneID:115232572"; gbkey "mRNA"; gene "LOC115232572"; ID ""; gene_name "LOC115232572"; transcript_id "XM_036498939.1"; product "ras and EF-hand domain-containing protein homolog, transcript variant X6"; exon_number "3"; model_evidence "Supporting evidence includes similarity to: 4 Proteins, and 100% coverage of the annotated genomic feature by RNAseq alignments, including 6 samples with support for all annotated introns";
NC_042998.1	Gnomon	exon	112661120	112662028	.	-	.	gene_id "LOC115232572"; db_xref "GeneID:115232572"; gbkey "mRNA"; gene "LOC115232572"; ID ""; gene_name "LOC115232572"; transcript_id "XM_036498939.1"; product "ras and EF-hand domain-containing protein homolog, transcript variant X6"; exon_number "2"; model_evidence "Supporting evidence includes similarity to: 4 Proteins, and 100% coverage of the annotated genomic feature by RNAseq alignments, including 6 samples with support for all annotated introns";
NC_042998.1	Gnomon	exon	112662665	112662791	.	-	.	gene_id "LOC115232572"; db_xref "GeneID:115232572"; gbkey "mRNA"; gene "LOC115232572"; ID ""; gene_name "LOC115232572"; transcript_id "XM_036498939.1"; product "ras and EF-hand domain-containing protein homolog, transcript variant X6"; exon_number "1"; model_evidence "Supporting evidence includes similarity to: 4 Proteins, and 100% coverage of the annotated genomic feature by RNAseq alignments, including 6 samples with support for all annotated introns";
NC_042998.1	Gnomon	start_codon	112661488	112661490	.	-	0	gene_id "LOC115232572"; db_xref "GeneID:115232572"; gbkey "CDS"; gene "LOC115232572"; ID ""; gene_name "LOC115232572"; transcript_id "XM_036498939.1"; product "ras and EF-hand domain-containing protein homolog"; protein_id "XP_036354832.1"; exon_number "2";
NC_042998.1	Gnomon	stop_codon	112594202	112594204	.	-	0	gene_id "LOC115232572"; db_xref "GeneID:115232572"; gbkey "CDS"; gene "LOC115232572"; ID ""; gene_name "LOC115232572"; transcript_id "XM_036498939.1"; product "ras and EF-hand domain-containing protein homolog"; protein_id "XP_036354832.1"; exon_number "18";
NC_042998.1	Gnomon	gene	194253793	194275879	.	+	.	gene_id "LOC115232573"; db_xref "GeneID:115232573"; gbkey "Gene"; gene "LOC115232573"; gene_biotype "protein_coding"; ID ""; gene_name "LOC115232573";
NC_042998.1	PBRI	transcript	194253868	194275876	.	+	.	gene_id "LOC115232573"; ID ""; gene_name "LOC115232573"; transcript_id "G10058.2"; uniq_trans_id "G10058.2";
NC_042998.1	PBRI	exon	194253868	194253949	.	+	.	gene_id "LOC115232573"; ID ""; gene_name "LOC115232573"; transcript_id "G10058.2"; exon_number "1"; uniq_trans_id "G10058.2";
NC_042998.1	PBRI	exon	194256472	194256662	.	+	.	gene_id "LOC115232573"; ID ""; gene_name "LOC115232573"; transcript_id "G10058.2"; exon_number "2"; uniq_trans_id "G10058.2";
NC_042998.1	PBRI	exon	194257116	194257195	.	+	.	gene_id "LOC115232573"; ID ""; gene_name "LOC115232573"; transcript_id "G10058.2"; exon_number "3"; uniq_trans_id "G10058.2";
NC_042998.1	PBRI	exon	194258927	194259009	.	+	.	gene_id "LOC115232573"; ID ""; gene_name "LOC115232573"; transcript_id "G10058.2"; exon_number "4"; uniq_trans_id "G10058.2";
NC_042998.1	PBRI	exon	194261671	194261773	.	+	.	gene_id "LOC115232573"; ID ""; gene_name "LOC115232573"; transcript_id "G10058.2"; exon_number "5"; uniq_trans_id "G10058.2";
NC_042998.1	PBRI	exon	194263011	194263103	.	+	.	gene_id "LOC115232573"; ID ""; gene_name "LOC115232573"; transcript_id "G10058.2"; exon_number "6"; uniq_trans_id "G10058.2";
NC_042998.1	PBRI	exon	194265141	194265419	.	+	.	gene_id "LOC115232573"; ID ""; gene_name "LOC115232573"; transcript_id "G10058.2"; exon_number "7"; uniq_trans_id "G10058.2";
NC_042998.1	PBRI	exon	194267363	194267574	.	+	.	gene_id "LOC115232573"; ID ""; gene_name "LOC115232573"; transcript_id "G10058.2"; exon_number "8"; uniq_trans_id "G10058.2";
NC_042998.1	PBRI	exon	194269739	194269829	.	+	.	gene_id "LOC115232573"; ID ""; gene_name "LOC115232573"; transcript_id "G10058.2"; exon_number "9"; uniq_trans_id "G10058.2";
NC_042998.1	PBRI	exon	194271697	194271759	.	+	.	gene_id "LOC115232573"; ID ""; gene_name "LOC115232573"; transcript_id "G10058.2"; exon_number "10"; uniq_trans_id "G10058.2";
NC_042998.1	PBRI	exon	194273810	194273954	.	+	.	gene_id "LOC115232573"; ID ""; gene_name "LOC115232573"; transcript_id "G10058.2"; exon_number "11"; uniq_trans_id "G10058.2";
NC_042998.1	PBRI	exon	194275590	194275876	.	+	.	gene_id "LOC115232573"; ID ""; gene_name "LOC115232573"; transcript_id "G10058.2"; exon_number "12"; uniq_trans_id "G10058.2";
NC_042998.1	PBRI	transcript	194253868	194275876	.	+	.	gene_id "LOC115232573"; ID ""; gene_name "LOC115232573"; transcript_id "G10058.3"; uniq_trans_id "G10058.3";
NC_042998.1	PBRI	exon	194253868	194253949	.	+	.	gene_id "LOC115232573"; ID ""; gene_name "LOC115232573"; transcript_id "G10058.3"; exon_number "1"; uniq_trans_id "G10058.3";
NC_042998.1	PBRI	exon	194256472	194256662	.	+	.	gene_id "LOC115232573"; ID ""; gene_name "LOC115232573"; transcript_id "G10058.3"; exon_number "2"; uniq_trans_id "G10058.3";
NC_042998.1	PBRI	exon	194257116	194257195	.	+	.	gene_id "LOC115232573"; ID ""; gene_name "LOC115232573"; transcript_id "G10058.3"; exon_number "3"; uniq_trans_id "G10058.3";
NC_042998.1	PBRI	exon	194258927	194259009	.	+	.	gene_id "LOC115232573"; ID ""; gene_name "LOC115232573"; transcript_id "G10058.3"; exon_number "4"; uniq_trans_id "G10058.3";
NC_042998.1	PBRI	exon	194261671	194261773	.	+	.	gene_id "LOC115232573"; ID ""; gene_name "LOC115232573"; transcript_id "G10058.3"; exon_number "5"; uniq_trans_id "G10058.3";
NC_042998.1	PBRI	exon	194263011	194265419	.	+	.	gene_id "LOC115232573"; ID ""; gene_name "LOC115232573"; transcript_id "G10058.3"; exon_number "6"; uniq_trans_id "G10058.3";
NC_042998.1	PBRI	exon	194267363	194267574	.	+	.	gene_id "LOC115232573"; ID ""; gene_name "LOC115232573"; transcript_id "G10058.3"; exon_number "7"; uniq_trans_id "G10058.3";
NC_042998.1	PBRI	exon	194269739	194269829	.	+	.	gene_id "LOC115232573"; ID ""; gene_name "LOC115232573"; transcript_id "G10058.3"; exon_number "8"; uniq_trans_id "G10058.3";
NC_042998.1	PBRI	exon	194271697	194271759	.	+	.	gene_id "LOC115232573"; ID ""; gene_name "LOC115232573"; transcript_id "G10058.3"; exon_number "9"; uniq_trans_id "G10058.3";
NC_042998.1	PBRI	exon	194273810	194273954	.	+	.	gene_id "LOC115232573"; ID ""; gene_name "LOC115232573"; transcript_id "G10058.3"; exon_number "10"; uniq_trans_id "G10058.3";
NC_042998.1	PBRI	exon	194275590	194275876	.	+	.	gene_id "LOC115232573"; ID ""; gene_name "LOC115232573"; transcript_id "G10058.3"; exon_number "11"; uniq_trans_id "G10058.3";
NC_042998.1	PBRI	transcript	194253868	194275876	.	+	.	gene_id "LOC115232573"; ID ""; gene_name "LOC115232573"; transcript_id "G10058.4"; uniq_trans_id "G10058.4";
NC_042998.1	PBRI	exon	194253868	194253949	.	+	.	gene_id "LOC115232573"; ID ""; gene_name "LOC115232573"; transcript_id "G10058.4"; exon_number "1"; uniq_trans_id "G10058.4";
NC_042998.1	PBRI	exon	194256472	194257195	.	+	.	gene_id "LOC115232573"; ID ""; gene_name "LOC115232573"; transcript_id "G10058.4"; exon_number "2"; uniq_trans_id "G10058.4";
NC_042998.1	PBRI	exon	194258927	194259009	.	+	.	gene_id "LOC115232573"; ID ""; gene_name "LOC115232573"; transcript_id "G10058.4"; exon_number "3"; uniq_trans_id "G10058.4";
NC_042998.1	PBRI	exon	194261671	194261773	.	+	.	gene_id "LOC115232573"; ID ""; gene_name "LOC115232573"; transcript_id "G10058.4"; exon_number "4"; uniq_trans_id "G10058.4";
NC_042998.1	PBRI	exon	194263011	194263103	.	+	.	gene_id "LOC115232573"; ID ""; gene_name "LOC115232573"; transcript_id "G10058.4"; exon_number "5"; uniq_trans_id "G10058.4";
NC_042998.1	PBRI	exon	194265141	194265419	.	+	.	gene_id "LOC115232573"; ID ""; gene_name "LOC115232573"; transcript_id "G10058.4"; exon_number "6"; uniq_trans_id "G10058.4";
NC_042998.1	PBRI	exon	194267363	194267574	.	+	.	gene_id "LOC115232573"; ID ""; gene_name "LOC115232573"; transcript_id "G10058.4"; exon_number "7"; uniq_trans_id "G10058.4";
NC_042998.1	PBRI	exon	194269739	194269829	.	+	.	gene_id "LOC115232573"; ID ""; gene_name "LOC115232573"; transcript_id "G10058.4"; exon_number "8"; uniq_trans_id "G10058.4";
NC_042998.1	PBRI	exon	194271697	194271759	.	+	.	gene_id "LOC115232573"; ID ""; gene_name "LOC115232573"; transcript_id "G10058.4"; exon_number "9"; uniq_trans_id "G10058.4";
NC_042998.1	PBRI	exon	194273810	194273954	.	+	.	gene_id "LOC115232573"; ID ""; gene_name "LOC115232573"; transcript_id "G10058.4"; exon_number "10"; uniq_trans_id "G10058.4";
NC_042998.1	PBRI	exon	194275590	194275876	.	+	.	gene_id "LOC115232573"; ID ""; gene_name "LOC115232573"; transcript_id "G10058.4"; exon_number "11"; uniq_trans_id "G10058.4";
NC_042998.1	PBRI	transcript	194253873	194275876	.	+	.	gene_id "LOC115232573"; ID ""; gene_name "LOC115232573"; transcript_id "G10058.7"; uniq_trans_id "G10058.7";
NC_042998.1	PBRI	exon	194253873	194253949	.	+	.	gene_id "LOC115232573"; ID ""; gene_name "LOC115232573"; transcript_id "G10058.7"; exon_number "1"; uniq_trans_id "G10058.7";
NC_042998.1	PBRI	exon	194256472	194256662	.	+	.	gene_id "LOC115232573"; ID ""; gene_name "LOC115232573"; transcript_id "G10058.7"; exon_number "2"; uniq_trans_id "G10058.7";
NC_042998.1	PBRI	exon	194258927	194259009	.	+	.	gene_id "LOC115232573"; ID ""; gene_name "LOC115232573"; transcript_id "G10058.7"; exon_number "3"; uniq_trans_id "G10058.7";
NC_042998.1	PBRI	exon	194261671	194261773	.	+	.	gene_id "LOC115232573"; ID ""; gene_name "LOC115232573"; transcript_id "G10058.7"; exon_number "4"; uniq_trans_id "G10058.7";
NC_042998.1	PBRI	exon	194263011	194263103	.	+	.	gene_id "LOC115232573"; ID ""; gene_name "LOC115232573"; transcript_id "G10058.7"; exon_number "5"; uniq_trans_id "G10058.7";
NC_042998.1	PBRI	exon	194265141	194265419	.	+	.	gene_id "LOC115232573"; ID ""; gene_name "LOC115232573"; transcript_id "G10058.7"; exon_number "6"; uniq_trans_id "G10058.7";
NC_042998.1	PBRI	exon	194267363	194267574	.	+	.	gene_id "LOC115232573"; ID ""; gene_name "LOC115232573"; transcript_id "G10058.7"; exon_number "7"; uniq_trans_id "G10058.7";
NC_042998.1	PBRI	exon	194269739	194269829	.	+	.	gene_id "LOC115232573"; ID ""; gene_name "LOC115232573"; transcript_id "G10058.7"; exon_number "8"; uniq_trans_id "G10058.7";
NC_042998.1	PBRI	exon	194271697	194271759	.	+	.	gene_id "LOC115232573"; ID ""; gene_name "LOC115232573"; transcript_id "G10058.7"; exon_number "9"; uniq_trans_id "G10058.7";
NC_042998.1	PBRI	exon	194273810	194273954	.	+	.	gene_id "LOC115232573"; ID ""; gene_name "LOC115232573"; transcript_id "G10058.7"; exon_number "10"; uniq_trans_id "G10058.7";
NC_042998.1	PBRI	exon	194275590	194275876	.	+	.	gene_id "LOC115232573"; ID ""; gene_name "LOC115232573"; transcript_id "G10058.7"; exon_number "11"; uniq_trans_id "G10058.7";
NC_042998.1	Gnomon	transcript	194253793	194275879	.	+	.	gene_id "LOC115232573"; ID "XM_029802537.2"; gene_name "LOC115232573"; transcript_id "XM_029802537.2";
NC_042998.1	Gnomon	CDS	194253888	194253949	.	+	0	gene_id "LOC115232573"; db_xref "GeneID:115232573"; gbkey "CDS"; gene "LOC115232573"; ID ""; gene_name "LOC115232573"; transcript_id "XM_029802537.2"; product "mitochondrial-processing peptidase subunit alpha"; protein_id "XP_029658397.1"; exon_number "1";
NC_042998.1	Gnomon	CDS	194256472	194256662	.	+	1	gene_id "LOC115232573"; db_xref "GeneID:115232573"; gbkey "CDS"; gene "LOC115232573"; ID ""; gene_name "LOC115232573"; transcript_id "XM_029802537.2"; product "mitochondrial-processing peptidase subunit alpha"; protein_id "XP_029658397.1"; exon_number "2";
NC_042998.1	Gnomon	CDS	194257116	194257195	.	+	2	gene_id "LOC115232573"; db_xref "GeneID:115232573"; gbkey "CDS"; gene "LOC115232573"; ID ""; gene_name "LOC115232573"; transcript_id "XM_029802537.2"; product "mitochondrial-processing peptidase subunit alpha"; protein_id "XP_029658397.1"; exon_number "3";
NC_042998.1	Gnomon	CDS	194258927	194259009	.	+	0	gene_id "LOC115232573"; db_xref "GeneID:115232573"; gbkey "CDS"; gene "LOC115232573"; ID ""; gene_name "LOC115232573"; transcript_id "XM_029802537.2"; product "mitochondrial-processing peptidase subunit alpha"; protein_id "XP_029658397.1"; exon_number "4";
NC_042998.1	Gnomon	CDS	194261671	194261773	.	+	1	gene_id "LOC115232573"; db_xref "GeneID:115232573"; gbkey "CDS"; gene "LOC115232573"; ID ""; gene_name "LOC115232573"; transcript_id "XM_029802537.2"; product "mitochondrial-processing peptidase subunit alpha"; protein_id "XP_029658397.1"; exon_number "5";
NC_042998.1	Gnomon	CDS	194263011	194263103	.	+	0	gene_id "LOC115232573"; db_xref "GeneID:115232573"; gbkey "CDS"; gene "LOC115232573"; ID ""; gene_name "LOC115232573"; transcript_id "XM_029802537.2"; product "mitochondrial-processing peptidase subunit alpha"; protein_id "XP_029658397.1"; exon_number "6";
NC_042998.1	Gnomon	CDS	194265141	194265419	.	+	0	gene_id "LOC115232573"; db_xref "GeneID:115232573"; gbkey "CDS"; gene "LOC115232573"; ID ""; gene_name "LOC115232573"; transcript_id "XM_029802537.2"; product "mitochondrial-processing peptidase subunit alpha"; protein_id "XP_029658397.1"; exon_number "7";
NC_042998.1	Gnomon	CDS	194267363	194267574	.	+	0	gene_id "LOC115232573"; db_xref "GeneID:115232573"; gbkey "CDS"; gene "LOC115232573"; ID ""; gene_name "LOC115232573"; transcript_id "XM_029802537.2"; product "mitochondrial-processing peptidase subunit alpha"; protein_id "XP_029658397.1"; exon_number "8";
NC_042998.1	Gnomon	CDS	194269739	194269829	.	+	1	gene_id "LOC115232573"; db_xref "GeneID:115232573"; gbkey "CDS"; gene "LOC115232573"; ID ""; gene_name "LOC115232573"; transcript_id "XM_029802537.2"; product "mitochondrial-processing peptidase subunit alpha"; protein_id "XP_029658397.1"; exon_number "9";
NC_042998.1	Gnomon	CDS	194271697	194271759	.	+	0	gene_id "LOC115232573"; db_xref "GeneID:115232573"; gbkey "CDS"; gene "LOC115232573"; ID ""; gene_name "LOC115232573"; transcript_id "XM_029802537.2"; product "mitochondrial-processing peptidase subunit alpha"; protein_id "XP_029658397.1"; exon_number "10";
NC_042998.1	Gnomon	CDS	194272497	194272641	.	+	0	gene_id "LOC115232573"; db_xref "GeneID:115232573"; gbkey "CDS"; gene "LOC115232573"; ID ""; gene_name "LOC115232573"; transcript_id "XM_029802537.2"; product "mitochondrial-processing peptidase subunit alpha"; protein_id "XP_029658397.1"; exon_number "11";
NC_042998.1	Gnomon	CDS	194275590	194275756	.	+	2	gene_id "LOC115232573"; db_xref "GeneID:115232573"; gbkey "CDS"; gene "LOC115232573"; ID ""; gene_name "LOC115232573"; transcript_id "XM_029802537.2"; product "mitochondrial-processing peptidase subunit alpha"; protein_id "XP_029658397.1"; exon_number "12";
NC_042998.1	Gnomon	exon	194253793	194253949	.	+	.	gene_id "LOC115232573"; db_xref "GeneID:115232573"; gbkey "mRNA"; gene "LOC115232573"; ID ""; gene_name "LOC115232573"; transcript_id "XM_029802537.2"; product "mitochondrial-processing peptidase subunit alpha"; exon_number "1"; model_evidence "Supporting evidence includes similarity to: 8 Proteins, and 100% coverage of the annotated genomic feature by RNAseq alignments, including 44 samples with support for all annotated introns";
NC_042998.1	Gnomon	exon	194256472	194256662	.	+	.	gene_id "LOC115232573"; db_xref "GeneID:115232573"; gbkey "mRNA"; gene "LOC115232573"; ID ""; gene_name "LOC115232573"; transcript_id "XM_029802537.2"; product "mitochondrial-processing peptidase subunit alpha"; exon_number "2"; model_evidence "Supporting evidence includes similarity to: 8 Proteins, and 100% coverage of the annotated genomic feature by RNAseq alignments, including 44 samples with support for all annotated introns";
NC_042998.1	Gnomon	exon	194257116	194257195	.	+	.	gene_id "LOC115232573"; db_xref "GeneID:115232573"; gbkey "mRNA"; gene "LOC115232573"; ID ""; gene_name "LOC115232573"; transcript_id "XM_029802537.2"; product "mitochondrial-processing peptidase subunit alpha"; exon_number "3"; model_evidence "Supporting evidence includes similarity to: 8 Proteins, and 100% coverage of the annotated genomic feature by RNAseq alignments, including 44 samples with support for all annotated introns";
NC_042998.1	Gnomon	exon	194258927	194259009	.	+	.	gene_id "LOC115232573"; db_xref "GeneID:115232573"; gbkey "mRNA"; gene "LOC115232573"; ID ""; gene_name "LOC115232573"; transcript_id "XM_029802537.2"; product "mitochondrial-processing peptidase subunit alpha"; exon_number "4"; model_evidence "Supporting evidence includes similarity to: 8 Proteins, and 100% coverage of the annotated genomic feature by RNAseq alignments, including 44 samples with support for all annotated introns";
NC_042998.1	Gnomon	exon	194261671	194261773	.	+	.	gene_id "LOC115232573"; db_xref "GeneID:115232573"; gbkey "mRNA"; gene "LOC115232573"; ID ""; gene_name "LOC115232573"; transcript_id "XM_029802537.2"; product "mitochondrial-processing peptidase subunit alpha"; exon_number "5"; model_evidence "Supporting evidence includes similarity to: 8 Proteins, and 100% coverage of the annotated genomic feature by RNAseq alignments, including 44 samples with support for all annotated introns";
NC_042998.1	Gnomon	exon	194263011	194263103	.	+	.	gene_id "LOC115232573"; db_xref "GeneID:115232573"; gbkey "mRNA"; gene "LOC115232573"; ID ""; gene_name "LOC115232573"; transcript_id "XM_029802537.2"; product "mitochondrial-processing peptidase subunit alpha"; exon_number "6"; model_evidence "Supporting evidence includes similarity to: 8 Proteins, and 100% coverage of the annotated genomic feature by RNAseq alignments, including 44 samples with support for all annotated introns";
NC_042998.1	Gnomon	exon	194265141	194265419	.	+	.	gene_id "LOC115232573"; db_xref "GeneID:115232573"; gbkey "mRNA"; gene "LOC115232573"; ID ""; gene_name "LOC115232573"; transcript_id "XM_029802537.2"; product "mitochondrial-processing peptidase subunit alpha"; exon_number "7"; model_evidence "Supporting evidence includes similarity to: 8 Proteins, and 100% coverage of the annotated genomic feature by RNAseq alignments, including 44 samples with support for all annotated introns";
NC_042998.1	Gnomon	exon	194267363	194267574	.	+	.	gene_id "LOC115232573"; db_xref "GeneID:115232573"; gbkey "mRNA"; gene "LOC115232573"; ID ""; gene_name "LOC115232573"; transcript_id "XM_029802537.2"; product "mitochondrial-processing peptidase subunit alpha"; exon_number "8"; model_evidence "Supporting evidence includes similarity to: 8 Proteins, and 100% coverage of the annotated genomic feature by RNAseq alignments, including 44 samples with support for all annotated introns";
NC_042998.1	Gnomon	exon	194269739	194269829	.	+	.	gene_id "LOC115232573"; db_xref "GeneID:115232573"; gbkey "mRNA"; gene "LOC115232573"; ID ""; gene_name "LOC115232573"; transcript_id "XM_029802537.2"; product "mitochondrial-processing peptidase subunit alpha"; exon_number "9"; model_evidence "Supporting evidence includes similarity to: 8 Proteins, and 100% coverage of the annotated genomic feature by RNAseq alignments, including 44 samples with support for all annotated introns";
NC_042998.1	Gnomon	exon	194271697	194271759	.	+	.	gene_id "LOC115232573"; db_xref "GeneID:115232573"; gbkey "mRNA"; gene "LOC115232573"; ID ""; gene_name "LOC115232573"; transcript_id "XM_029802537.2"; product "mitochondrial-processing peptidase subunit alpha"; exon_number "10"; model_evidence "Supporting evidence includes similarity to: 8 Proteins, and 100% coverage of the annotated genomic feature by RNAseq alignments, including 44 samples with support for all annotated introns";
NC_042998.1	Gnomon	exon	194272497	194272641	.	+	.	gene_id "LOC115232573"; db_xref "GeneID:115232573"; gbkey "mRNA"; gene "LOC115232573"; ID ""; gene_name "LOC115232573"; transcript_id "XM_029802537.2"; product "mitochondrial-processing peptidase subunit alpha"; exon_number "11"; model_evidence "Supporting evidence includes similarity to: 8 Proteins, and 100% coverage of the annotated genomic feature by RNAseq alignments, including 44 samples with support for all annotated introns";
NC_042998.1	Gnomon	exon	194275590	194275879	.	+	.	gene_id "LOC115232573"; db_xref "GeneID:115232573"; gbkey "mRNA"; gene "LOC115232573"; ID ""; gene_name "LOC115232573"; transcript_id "XM_029802537.2"; product "mitochondrial-processing peptidase subunit alpha"; exon_number "12"; model_evidence "Supporting evidence includes similarity to: 8 Proteins, and 100% coverage of the annotated genomic feature by RNAseq alignments, including 44 samples with support for all annotated introns";
NC_042998.1	Gnomon	start_codon	194253888	194253890	.	+	0	gene_id "LOC115232573"; db_xref "GeneID:115232573"; gbkey "CDS"; gene "LOC115232573"; ID ""; gene_name "LOC115232573"; transcript_id "XM_029802537.2"; product "mitochondrial-processing peptidase subunit alpha"; protein_id "XP_029658397.1"; exon_number "1";
NC_042998.1	Gnomon	stop_codon	194275757	194275759	.	+	0	gene_id "LOC115232573"; db_xref "GeneID:115232573"; gbkey "CDS"; gene "LOC115232573"; ID ""; gene_name "LOC115232573"; transcript_id "XM_029802537.2"; product "mitochondrial-processing peptidase subunit alpha"; protein_id "XP_029658397.1"; exon_number "12";
NC_042998.1	Gnomon	gene	45917741	45924621	.	+	.	gene_id "LOC115232574"; db_xref "GeneID:115232574"; gbkey "Gene"; gene "LOC115232574"; gene_biotype "protein_coding"; ID ""; gene_name "LOC115232574";
NC_042998.1	Gnomon~FLAMseq	transcript	45917741	45924621	.	+	.	gene_id "LOC115232574"; ID "XM_029802538.2"; gene_name "LOC115232574"; transcript_id "FLAMseq_ext~XM_029802538.2"; three_prime_ext "535";
NC_042998.1	Gnomon~FLAMseq	exon	45917741	45918707	.	+	.	gene_id "LOC115232574"; db_xref "GeneID:115232574"; gbkey "mRNA"; gene "LOC115232574"; ID ""; gene_name "LOC115232574"; transcript_id "FLAMseq_ext~XM_029802538.2"; product "probable palmitoyltransferase ZDHHC24"; exon_number "1"; model_evidence "Supporting evidence includes similarity to: 18 Proteins, and 100% coverage of the annotated genomic feature by RNAseq alignments, including 44 samples with support for all annotated introns";
NC_042998.1	Gnomon~FLAMseq	exon	45922718	45924086	.	+	.	gene_id "LOC115232574"; db_xref "GeneID:115232574"; gbkey "mRNA"; gene "LOC115232574"; ID ""; gene_name "LOC115232574"; transcript_id "FLAMseq_ext~XM_029802538.2"; product "probable palmitoyltransferase ZDHHC24"; exon_number "2"; model_evidence "Supporting evidence includes similarity to: 18 Proteins, and 100% coverage of the annotated genomic feature by RNAseq alignments, including 44 samples with support for all annotated introns";
NC_042998.1	Gnomon~FLAMseq	exon	45922718	45924621	.	+	.	gene_id "LOC115232574"; db_xref "GeneID:115232574"; gbkey "mRNA"; gene "LOC115232574"; ID ""; gene_name "LOC115232574"; transcript_id "FLAMseq_ext~XM_029802538.2"; product ""; exon_number "2"; model_evidence "Supporting evidence includes similarity to: 18 Proteins, and 100% coverage of the annotated genomic feature by RNAseq alignments"; three_prime_ext "535";
NC_042998.1	Gnomon	transcript	45917741	45924086	.	+	.	gene_id "LOC115232574"; ID "XM_029802538.2"; gene_name "LOC115232574"; transcript_id "XM_029802538.2";
NC_042998.1	Gnomon	CDS	45918367	45918707	.	+	0	gene_id "LOC115232574"; db_xref "GeneID:115232574"; gbkey "CDS"; gene "LOC115232574"; ID ""; gene_name "LOC115232574"; transcript_id "XM_029802538.2"; product "probable palmitoyltransferase ZDHHC24"; protein_id "XP_029658398.1"; exon_number "1";
NC_042998.1	Gnomon	CDS	45922718	45923225	.	+	1	gene_id "LOC115232574"; db_xref "GeneID:115232574"; gbkey "CDS"; gene "LOC115232574"; ID ""; gene_name "LOC115232574"; transcript_id "XM_029802538.2"; product "probable palmitoyltransferase ZDHHC24"; protein_id "XP_029658398.1"; exon_number "2";
NC_042998.1	Gnomon	exon	45917741	45918707	.	+	.	gene_id "LOC115232574"; db_xref "GeneID:115232574"; gbkey "mRNA"; gene "LOC115232574"; ID ""; gene_name "LOC115232574"; transcript_id "XM_029802538.2"; product "probable palmitoyltransferase ZDHHC24"; exon_number "1"; model_evidence "Supporting evidence includes similarity to: 18 Proteins, and 100% coverage of the annotated genomic feature by RNAseq alignments, including 44 samples with support for all annotated introns";
NC_042998.1	Gnomon	exon	45922718	45924086	.	+	.	gene_id "LOC115232574"; db_xref "GeneID:115232574"; gbkey "mRNA"; gene "LOC115232574"; ID ""; gene_name "LOC115232574"; transcript_id "XM_029802538.2"; product "probable palmitoyltransferase ZDHHC24"; exon_number "2"; model_evidence "Supporting evidence includes similarity to: 18 Proteins, and 100% coverage of the annotated genomic feature by RNAseq alignments, including 44 samples with support for all annotated introns";
NC_042998.1	Gnomon	start_codon	45918367	45918369	.	+	0	gene_id "LOC115232574"; db_xref "GeneID:115232574"; gbkey "CDS"; gene "LOC115232574"; ID ""; gene_name "LOC115232574"; transcript_id "XM_029802538.2"; product "probable palmitoyltransferase ZDHHC24"; protein_id "XP_029658398.1"; exon_number "1";
NC_042998.1	Gnomon	stop_codon	45923226	45923228	.	+	0	gene_id "LOC115232574"; db_xref "GeneID:115232574"; gbkey "CDS"; gene "LOC115232574"; ID ""; gene_name "LOC115232574"; transcript_id "XM_029802538.2"; product "probable palmitoyltransferase ZDHHC24"; protein_id "XP_029658398.1"; exon_number "2";
NC_042998.1	Gnomon	gene	207191105	207276841	.	+	.	gene_id "LOC115232575"; db_xref "GeneID:115232575"; gbkey "Gene"; gene "LOC115232575"; gene_biotype "protein_coding"; ID ""; gene_name "LOC115232575";
NC_042998.1	PBRI	transcript	207191105	207276840	.	+	.	gene_id "LOC115232575"; ID ""; gene_name "LOC115232575"; transcript_id "G10331.1"; uniq_trans_id "G10331.1";
NC_042998.1	PBRI	exon	207191105	207191211	.	+	.	gene_id "LOC115232575"; ID ""; gene_name "LOC115232575"; transcript_id "G10331.1"; exon_number "1"; uniq_trans_id "G10331.1";
NC_042998.1	PBRI	exon	207248675	207248746	.	+	.	gene_id "LOC115232575"; ID ""; gene_name "LOC115232575"; transcript_id "G10331.1"; exon_number "2"; uniq_trans_id "G10331.1";
NC_042998.1	PBRI	exon	207258907	207259036	.	+	.	gene_id "LOC115232575"; ID ""; gene_name "LOC115232575"; transcript_id "G10331.1"; exon_number "3"; uniq_trans_id "G10331.1";
NC_042998.1	PBRI	exon	207272384	207272516	.	+	.	gene_id "LOC115232575"; ID ""; gene_name "LOC115232575"; transcript_id "G10331.1"; exon_number "4"; uniq_trans_id "G10331.1";
NC_042998.1	PBRI	exon	207274642	207274741	.	+	.	gene_id "LOC115232575"; ID ""; gene_name "LOC115232575"; transcript_id "G10331.1"; exon_number "5"; uniq_trans_id "G10331.1";
NC_042998.1	PBRI	exon	207276676	207276840	.	+	.	gene_id "LOC115232575"; ID ""; gene_name "LOC115232575"; transcript_id "G10331.1"; exon_number "6"; uniq_trans_id "G10331.1";
NC_042998.1	Gnomon	transcript	207244357	207276841	.	+	.	gene_id "LOC115232575"; ID "XM_029802539.2"; gene_name "LOC115232575"; transcript_id "XM_029802539.2";
NC_042998.1	Gnomon	CDS	207244409	207244891	.	+	0	gene_id "LOC115232575"; db_xref "GeneID:115232575"; gbkey "CDS"; gene "LOC115232575"; ID ""; gene_name "LOC115232575"; transcript_id "XM_029802539.2"; product "uncharacterized protein LOC115232575"; protein_id "XP_029658399.1"; exon_number "1";
NC_042998.1	Gnomon	CDS	207248675	207248746	.	+	0	gene_id "LOC115232575"; db_xref "GeneID:115232575"; gbkey "CDS"; gene "LOC115232575"; ID ""; gene_name "LOC115232575"; transcript_id "XM_029802539.2"; product "uncharacterized protein LOC115232575"; protein_id "XP_029658399.1"; exon_number "2";
NC_042998.1	Gnomon	CDS	207258907	207259036	.	+	0	gene_id "LOC115232575"; db_xref "GeneID:115232575"; gbkey "CDS"; gene "LOC115232575"; ID ""; gene_name "LOC115232575"; transcript_id "XM_029802539.2"; product "uncharacterized protein LOC115232575"; protein_id "XP_029658399.1"; exon_number "3";
NC_042998.1	Gnomon	CDS	207272384	207272516	.	+	2	gene_id "LOC115232575"; db_xref "GeneID:115232575"; gbkey "CDS"; gene "LOC115232575"; ID ""; gene_name "LOC115232575"; transcript_id "XM_029802539.2"; product "uncharacterized protein LOC115232575"; protein_id "XP_029658399.1"; exon_number "4";
NC_042998.1	Gnomon	CDS	207274642	207274732	.	+	1	gene_id "LOC115232575"; db_xref "GeneID:115232575"; gbkey "CDS"; gene "LOC115232575"; ID ""; gene_name "LOC115232575"; transcript_id "XM_029802539.2"; product "uncharacterized protein LOC115232575"; protein_id "XP_029658399.1"; exon_number "5";
NC_042998.1	Gnomon	exon	207244357	207244891	.	+	.	gene_id "LOC115232575"; db_xref "GeneID:115232575"; gbkey "mRNA"; gene "LOC115232575"; ID ""; gene_name "LOC115232575"; transcript_id "XM_029802539.2"; product "uncharacterized LOC115232575, transcript variant X1"; exon_number "1"; model_evidence "Supporting evidence includes similarity to: 100% coverage of the annotated genomic feature by RNAseq alignments, including 41 samples with support for all annotated introns";
NC_042998.1	Gnomon	exon	207248675	207248746	.	+	.	gene_id "LOC115232575"; db_xref "GeneID:115232575"; gbkey "mRNA"; gene "LOC115232575"; ID ""; gene_name "LOC115232575"; transcript_id "XM_029802539.2"; product "uncharacterized LOC115232575, transcript variant X1"; exon_number "2"; model_evidence "Supporting evidence includes similarity to: 100% coverage of the annotated genomic feature by RNAseq alignments, including 41 samples with support for all annotated introns";
NC_042998.1	Gnomon	exon	207258907	207259036	.	+	.	gene_id "LOC115232575"; db_xref "GeneID:115232575"; gbkey "mRNA"; gene "LOC115232575"; ID ""; gene_name "LOC115232575"; transcript_id "XM_029802539.2"; product "uncharacterized LOC115232575, transcript variant X1"; exon_number "3"; model_evidence "Supporting evidence includes similarity to: 100% coverage of the annotated genomic feature by RNAseq alignments, including 41 samples with support for all annotated introns";
NC_042998.1	Gnomon	exon	207272384	207272516	.	+	.	gene_id "LOC115232575"; db_xref "GeneID:115232575"; gbkey "mRNA"; gene "LOC115232575"; ID ""; gene_name "LOC115232575"; transcript_id "XM_029802539.2"; product "uncharacterized LOC115232575, transcript variant X1"; exon_number "4"; model_evidence "Supporting evidence includes similarity to: 100% coverage of the annotated genomic feature by RNAseq alignments, including 41 samples with support for all annotated introns";
NC_042998.1	Gnomon	exon	207274642	207274741	.	+	.	gene_id "LOC115232575"; db_xref "GeneID:115232575"; gbkey "mRNA"; gene "LOC115232575"; ID ""; gene_name "LOC115232575"; transcript_id "XM_029802539.2"; product "uncharacterized LOC115232575, transcript variant X1"; exon_number "5"; model_evidence "Supporting evidence includes similarity to: 100% coverage of the annotated genomic feature by RNAseq alignments, including 41 samples with support for all annotated introns";
NC_042998.1	Gnomon	exon	207276676	207276841	.	+	.	gene_id "LOC115232575"; db_xref "GeneID:115232575"; gbkey "mRNA"; gene "LOC115232575"; ID ""; gene_name "LOC115232575"; transcript_id "XM_029802539.2"; product "uncharacterized LOC115232575, transcript variant X1"; exon_number "6"; model_evidence "Supporting evidence includes similarity to: 100% coverage of the annotated genomic feature by RNAseq alignments, including 41 samples with support for all annotated introns";
NC_042998.1	Gnomon	start_codon	207244409	207244411	.	+	0	gene_id "LOC115232575"; db_xref "GeneID:115232575"; gbkey "CDS"; gene "LOC115232575"; ID ""; gene_name "LOC115232575"; transcript_id "XM_029802539.2"; product "uncharacterized protein LOC115232575"; protein_id "XP_029658399.1"; exon_number "1";
NC_042998.1	Gnomon	stop_codon	207274733	207274735	.	+	0	gene_id "LOC115232575"; db_xref "GeneID:115232575"; gbkey "CDS"; gene "LOC115232575"; ID ""; gene_name "LOC115232575"; transcript_id "XM_029802539.2"; product "uncharacterized protein LOC115232575"; protein_id "XP_029658399.1"; exon_number "5";
NC_042998.1	Gnomon	transcript	207244354	207276841	.	+	.	gene_id "LOC115232575"; ID "XR_003883641.2"; gene_name "LOC115232575"; transcript_id "XR_003883641.2";
NC_042998.1	Gnomon	exon	207244354	207244891	.	+	.	gene_id "LOC115232575"; db_xref "GeneID:115232575"; gbkey "misc_RNA"; gene "LOC115232575"; ID ""; gene_name "LOC115232575"; transcript_id "XR_003883641.2"; product "uncharacterized LOC115232575, transcript variant X2"; exon_number "1"; model_evidence "Supporting evidence includes similarity to: 100% coverage of the annotated genomic feature by RNAseq alignments, including 19 samples with support for all annotated introns";
NC_042998.1	Gnomon	exon	207248675	207248746	.	+	.	gene_id "LOC115232575"; db_xref "GeneID:115232575"; gbkey "misc_RNA"; gene "LOC115232575"; ID ""; gene_name "LOC115232575"; transcript_id "XR_003883641.2"; product "uncharacterized LOC115232575, transcript variant X2"; exon_number "2"; model_evidence "Supporting evidence includes similarity to: 100% coverage of the annotated genomic feature by RNAseq alignments, including 19 samples with support for all annotated introns";
NC_042998.1	Gnomon	exon	207258907	207259036	.	+	.	gene_id "LOC115232575"; db_xref "GeneID:115232575"; gbkey "misc_RNA"; gene "LOC115232575"; ID ""; gene_name "LOC115232575"; transcript_id "XR_003883641.2"; product "uncharacterized LOC115232575, transcript variant X2"; exon_number "3"; model_evidence "Supporting evidence includes similarity to: 100% coverage of the annotated genomic feature by RNAseq alignments, including 19 samples with support for all annotated introns";
NC_042998.1	Gnomon	exon	207274642	207274741	.	+	.	gene_id "LOC115232575"; db_xref "GeneID:115232575"; gbkey "misc_RNA"; gene "LOC115232575"; ID ""; gene_name "LOC115232575"; transcript_id "XR_003883641.2"; product "uncharacterized LOC115232575, transcript variant X2"; exon_number "4"; model_evidence "Supporting evidence includes similarity to: 100% coverage of the annotated genomic feature by RNAseq alignments, including 19 samples with support for all annotated introns";
NC_042998.1	Gnomon	exon	207276676	207276841	.	+	.	gene_id "LOC115232575"; db_xref "GeneID:115232575"; gbkey "misc_RNA"; gene "LOC115232575"; ID ""; gene_name "LOC115232575"; transcript_id "XR_003883641.2"; product "uncharacterized LOC115232575, transcript variant X2"; exon_number "5"; model_evidence "Supporting evidence includes similarity to: 100% coverage of the annotated genomic feature by RNAseq alignments, including 19 samples with support for all annotated introns";
NC_042998.1	Gnomon	gene	10137004	10189477	.	-	.	gene_id "LOC115232577"; db_xref "GeneID:115232577"; gbkey "Gene"; gene "LOC115232577"; gene_biotype "protein_coding"; ID ""; gene_name "LOC115232577";
NC_042998.1	Gnomon~FLAMseq~Covext	transcript	10137004	10189477	.	-	.	gene_id "LOC115232577"; ID "XM_029802540.2"; gene_name "LOC115232577"; transcript_id "Covext~FLAMseq_ext~XM_029802540.2"; three_prime_ext "3379";
NC_042998.1	Covext	exon	10142389	10144223	.	-	.	gene_id "LOC115232577"; db_xref "GeneID:115232577"; gbkey "mRNA"; gene "LOC115232577"; ID ""; gene_name "LOC115232577"; transcript_id "Covext~FLAMseq_ext~XM_029802540.2"; product "sulfotransferase family cytosolic 1B member 1, transcript variant X1"; exon_number "5"; model_evidence "Supporting evidence includes similarity to: 11 Proteins, and 100% coverage of the annotated genomic feature by RNAseq alignments, including 41 samples with support for all annotated introns";
NC_042998.1	Covext	exon	10145206	10145371	.	-	.	gene_id "LOC115232577"; db_xref "GeneID:115232577"; gbkey "mRNA"; gene "LOC115232577"; ID ""; gene_name "LOC115232577"; transcript_id "Covext~FLAMseq_ext~XM_029802540.2"; product "sulfotransferase family cytosolic 1B member 1, transcript variant X1"; exon_number "4"; model_evidence "Supporting evidence includes similarity to: 11 Proteins, and 100% coverage of the annotated genomic feature by RNAseq alignments, including 41 samples with support for all annotated introns";
NC_042998.1	Covext	exon	10146557	10146654	.	-	.	gene_id "LOC115232577"; db_xref "GeneID:115232577"; gbkey "mRNA"; gene "LOC115232577"; ID ""; gene_name "LOC115232577"; transcript_id "Covext~FLAMseq_ext~XM_029802540.2"; product "sulfotransferase family cytosolic 1B member 1, transcript variant X1"; exon_number "3"; model_evidence "Supporting evidence includes similarity to: 11 Proteins, and 100% coverage of the annotated genomic feature by RNAseq alignments, including 41 samples with support for all annotated introns";
NC_042998.1	Covext	exon	10163623	10163940	.	-	.	gene_id "LOC115232577"; db_xref "GeneID:115232577"; gbkey "mRNA"; gene "LOC115232577"; ID ""; gene_name "LOC115232577"; transcript_id "Covext~FLAMseq_ext~XM_029802540.2"; product "sulfotransferase family cytosolic 1B member 1, transcript variant X1"; exon_number "2"; model_evidence "Supporting evidence includes similarity to: 11 Proteins, and 100% coverage of the annotated genomic feature by RNAseq alignments, including 41 samples with support for all annotated introns";
NC_042998.1	Covext	exon	10188771	10189477	.	-	.	gene_id "LOC115232577"; db_xref "GeneID:115232577"; gbkey "mRNA"; gene "LOC115232577"; ID ""; gene_name "LOC115232577"; transcript_id "Covext~FLAMseq_ext~XM_029802540.2"; product "sulfotransferase family cytosolic 1B member 1, transcript variant X1"; exon_number "1"; model_evidence "Supporting evidence includes similarity to: 11 Proteins, and 100% coverage of the annotated genomic feature by RNAseq alignments, including 41 samples with support for all annotated introns";
NC_042998.1	Covext	exon	10139010	10144223	.	-	.	gene_id "LOC115232577"; db_xref "GeneID:115232577"; gbkey "mRNA"; gene "LOC115232577"; ID ""; gene_name "LOC115232577"; transcript_id "Covext~FLAMseq_ext~XM_029802540.2"; product "sulfotransferase family cytosolic 1B member 1"; exon_number "5"; model_evidence "Supporting evidence includes similarity to: 11 Proteins, and 100% coverage of the annotated genomic feature by RNAseq alignments"; three_prime_ext "3379";
NC_042998.1	Covext	exon	10137004	10144223	.	-	.	gene_id "LOC115232577"; db_xref "GeneID:115232577"; gbkey "mRNA"; gene "LOC115232577"; ID ""; gene_name "LOC115232577"; transcript_id "Covext~FLAMseq_ext~XM_029802540.2"; product "sulfotransferase family cytosolic 1B member 1"; exon_number "5"; model_evidence "Supporting evidence includes similarity to: 11 Proteins, and 100% coverage of the annotated genomic feature by RNAseq alignments"; three_prime_ext "2006";
NC_042998.1	Gnomon~FLAMseq	transcript	10139010	10189477	.	-	.	gene_id "LOC115232577"; ID "XM_029802540.2"; gene_name "LOC115232577"; transcript_id "FLAMseq_ext~XM_029802540.2"; three_prime_ext "3379";
NC_042998.1	Gnomon~FLAMseq	exon	10142389	10144223	.	-	.	gene_id "LOC115232577"; db_xref "GeneID:115232577"; gbkey "mRNA"; gene "LOC115232577"; ID ""; gene_name "LOC115232577"; transcript_id "FLAMseq_ext~XM_029802540.2"; product "sulfotransferase family cytosolic 1B member 1, transcript variant X1"; exon_number "5"; model_evidence "Supporting evidence includes similarity to: 11 Proteins, and 100% coverage of the annotated genomic feature by RNAseq alignments, including 41 samples with support for all annotated introns";
NC_042998.1	Gnomon~FLAMseq	exon	10145206	10145371	.	-	.	gene_id "LOC115232577"; db_xref "GeneID:115232577"; gbkey "mRNA"; gene "LOC115232577"; ID ""; gene_name "LOC115232577"; transcript_id "FLAMseq_ext~XM_029802540.2"; product "sulfotransferase family cytosolic 1B member 1, transcript variant X1"; exon_number "4"; model_evidence "Supporting evidence includes similarity to: 11 Proteins, and 100% coverage of the annotated genomic feature by RNAseq alignments, including 41 samples with support for all annotated introns";
NC_042998.1	Gnomon~FLAMseq	exon	10146557	10146654	.	-	.	gene_id "LOC115232577"; db_xref "GeneID:115232577"; gbkey "mRNA"; gene "LOC115232577"; ID ""; gene_name "LOC115232577"; transcript_id "FLAMseq_ext~XM_029802540.2"; product "sulfotransferase family cytosolic 1B member 1, transcript variant X1"; exon_number "3"; model_evidence "Supporting evidence includes similarity to: 11 Proteins, and 100% coverage of the annotated genomic feature by RNAseq alignments, including 41 samples with support for all annotated introns";
NC_042998.1	Gnomon~FLAMseq	exon	10163623	10163940	.	-	.	gene_id "LOC115232577"; db_xref "GeneID:115232577"; gbkey "mRNA"; gene "LOC115232577"; ID ""; gene_name "LOC115232577"; transcript_id "FLAMseq_ext~XM_029802540.2"; product "sulfotransferase family cytosolic 1B member 1, transcript variant X1"; exon_number "2"; model_evidence "Supporting evidence includes similarity to: 11 Proteins, and 100% coverage of the annotated genomic feature by RNAseq alignments, including 41 samples with support for all annotated introns";
NC_042998.1	Gnomon~FLAMseq	exon	10188771	10189477	.	-	.	gene_id "LOC115232577"; db_xref "GeneID:115232577"; gbkey "mRNA"; gene "LOC115232577"; ID ""; gene_name "LOC115232577"; transcript_id "FLAMseq_ext~XM_029802540.2"; product "sulfotransferase family cytosolic 1B member 1, transcript variant X1"; exon_number "1"; model_evidence "Supporting evidence includes similarity to: 11 Proteins, and 100% coverage of the annotated genomic feature by RNAseq alignments, including 41 samples with support for all annotated introns";
NC_042998.1	Gnomon~FLAMseq	exon	10139010	10144223	.	-	.	gene_id "LOC115232577"; db_xref "GeneID:115232577"; gbkey "mRNA"; gene "LOC115232577"; ID ""; gene_name "LOC115232577"; transcript_id "FLAMseq_ext~XM_029802540.2"; product "sulfotransferase family cytosolic 1B member 1"; exon_number "5"; model_evidence "Supporting evidence includes similarity to: 11 Proteins, and 100% coverage of the annotated genomic feature by RNAseq alignments"; three_prime_ext "3379";
NC_042998.1	Gnomon	transcript	10142389	10189477	.	-	.	gene_id "LOC115232577"; ID "XM_029802540.2"; gene_name "LOC115232577"; transcript_id "XM_029802540.2";
NC_042998.1	Gnomon	CDS	10144114	10144223	.	-	2	gene_id "LOC115232577"; db_xref "GeneID:115232577"; gbkey "CDS"; gene "LOC115232577"; ID ""; gene_name "LOC115232577"; transcript_id "XM_029802540.2"; product "sulfotransferase family cytosolic 1B member 1"; protein_id "XP_029658400.1"; exon_number "5";
NC_042998.1	Gnomon	CDS	10145206	10145371	.	-	0	gene_id "LOC115232577"; db_xref "GeneID:115232577"; gbkey "CDS"; gene "LOC115232577"; ID ""; gene_name "LOC115232577"; transcript_id "XM_029802540.2"; product "sulfotransferase family cytosolic 1B member 1"; protein_id "XP_029658400.1"; exon_number "4";
NC_042998.1	Gnomon	CDS	10146557	10146654	.	-	2	gene_id "LOC115232577"; db_xref "GeneID:115232577"; gbkey "CDS"; gene "LOC115232577"; ID ""; gene_name "LOC115232577"; transcript_id "XM_029802540.2"; product "sulfotransferase family cytosolic 1B member 1"; protein_id "XP_029658400.1"; exon_number "3";
NC_042998.1	Gnomon	CDS	10163623	10163940	.	-	2	gene_id "LOC115232577"; db_xref "GeneID:115232577"; gbkey "CDS"; gene "LOC115232577"; ID ""; gene_name "LOC115232577"; transcript_id "XM_029802540.2"; product "sulfotransferase family cytosolic 1B member 1"; protein_id "XP_029658400.1"; exon_number "2";
NC_042998.1	Gnomon	CDS	10188771	10188942	.	-	0	gene_id "LOC115232577"; db_xref "GeneID:115232577"; gbkey "CDS"; gene "LOC115232577"; ID ""; gene_name "LOC115232577"; transcript_id "XM_029802540.2"; product "sulfotransferase family cytosolic 1B member 1"; protein_id "XP_029658400.1"; exon_number "1";
NC_042998.1	Gnomon	exon	10142389	10144223	.	-	.	gene_id "LOC115232577"; db_xref "GeneID:115232577"; gbkey "mRNA"; gene "LOC115232577"; ID ""; gene_name "LOC115232577"; transcript_id "XM_029802540.2"; product "sulfotransferase family cytosolic 1B member 1, transcript variant X1"; exon_number "5"; model_evidence "Supporting evidence includes similarity to: 11 Proteins, and 100% coverage of the annotated genomic feature by RNAseq alignments, including 41 samples with support for all annotated introns";
NC_042998.1	Gnomon	exon	10145206	10145371	.	-	.	gene_id "LOC115232577"; db_xref "GeneID:115232577"; gbkey "mRNA"; gene "LOC115232577"; ID ""; gene_name "LOC115232577"; transcript_id "XM_029802540.2"; product "sulfotransferase family cytosolic 1B member 1, transcript variant X1"; exon_number "4"; model_evidence "Supporting evidence includes similarity to: 11 Proteins, and 100% coverage of the annotated genomic feature by RNAseq alignments, including 41 samples with support for all annotated introns";
NC_042998.1	Gnomon	exon	10146557	10146654	.	-	.	gene_id "LOC115232577"; db_xref "GeneID:115232577"; gbkey "mRNA"; gene "LOC115232577"; ID ""; gene_name "LOC115232577"; transcript_id "XM_029802540.2"; product "sulfotransferase family cytosolic 1B member 1, transcript variant X1"; exon_number "3"; model_evidence "Supporting evidence includes similarity to: 11 Proteins, and 100% coverage of the annotated genomic feature by RNAseq alignments, including 41 samples with support for all annotated introns";
NC_042998.1	Gnomon	exon	10163623	10163940	.	-	.	gene_id "LOC115232577"; db_xref "GeneID:115232577"; gbkey "mRNA"; gene "LOC115232577"; ID ""; gene_name "LOC115232577"; transcript_id "XM_029802540.2"; product "sulfotransferase family cytosolic 1B member 1, transcript variant X1"; exon_number "2"; model_evidence "Supporting evidence includes similarity to: 11 Proteins, and 100% coverage of the annotated genomic feature by RNAseq alignments, including 41 samples with support for all annotated introns";
NC_042998.1	Gnomon	exon	10188771	10189477	.	-	.	gene_id "LOC115232577"; db_xref "GeneID:115232577"; gbkey "mRNA"; gene "LOC115232577"; ID ""; gene_name "LOC115232577"; transcript_id "XM_029802540.2"; product "sulfotransferase family cytosolic 1B member 1, transcript variant X1"; exon_number "1"; model_evidence "Supporting evidence includes similarity to: 11 Proteins, and 100% coverage of the annotated genomic feature by RNAseq alignments, including 41 samples with support for all annotated introns";
NC_042998.1	Gnomon	start_codon	10188940	10188942	.	-	0	gene_id "LOC115232577"; db_xref "GeneID:115232577"; gbkey "CDS"; gene "LOC115232577"; ID ""; gene_name "LOC115232577"; transcript_id "XM_029802540.2"; product "sulfotransferase family cytosolic 1B member 1"; protein_id "XP_029658400.1"; exon_number "1";
NC_042998.1	Gnomon	stop_codon	10144111	10144113	.	-	0	gene_id "LOC115232577"; db_xref "GeneID:115232577"; gbkey "CDS"; gene "LOC115232577"; ID ""; gene_name "LOC115232577"; transcript_id "XM_029802540.2"; product "sulfotransferase family cytosolic 1B member 1"; protein_id "XP_029658400.1"; exon_number "5";
NC_042998.1	Gnomon	transcript	10142389	10189477	.	-	.	gene_id "LOC115232577"; ID "XR_005003184.1"; gene_name "LOC115232577"; transcript_id "XR_005003184.1";
NC_042998.1	Gnomon	exon	10142389	10143943	.	-	.	gene_id "LOC115232577"; db_xref "GeneID:115232577"; gbkey "misc_RNA"; gene "LOC115232577"; ID ""; gene_name "LOC115232577"; transcript_id "XR_005003184.1"; product "sulfotransferase family cytosolic 1B member 1, transcript variant X2"; exon_number "6"; model_evidence "Supporting evidence includes similarity to: 11 Proteins, and 100% coverage of the annotated genomic feature by RNAseq alignments, including 2 samples with support for all annotated introns";
NC_042998.1	Gnomon	exon	10143994	10144223	.	-	.	gene_id "LOC115232577"; db_xref "GeneID:115232577"; gbkey "misc_RNA"; gene "LOC115232577"; ID ""; gene_name "LOC115232577"; transcript_id "XR_005003184.1"; product "sulfotransferase family cytosolic 1B member 1, transcript variant X2"; exon_number "5"; model_evidence "Supporting evidence includes similarity to: 11 Proteins, and 100% coverage of the annotated genomic feature by RNAseq alignments, including 2 samples with support for all annotated introns";
NC_042998.1	Gnomon	exon	10145206	10145371	.	-	.	gene_id "LOC115232577"; db_xref "GeneID:115232577"; gbkey "misc_RNA"; gene "LOC115232577"; ID ""; gene_name "LOC115232577"; transcript_id "XR_005003184.1"; product "sulfotransferase family cytosolic 1B member 1, transcript variant X2"; exon_number "4"; model_evidence "Supporting evidence includes similarity to: 11 Proteins, and 100% coverage of the annotated genomic feature by RNAseq alignments, including 2 samples with support for all annotated introns";
NC_042998.1	Gnomon	exon	10146557	10146654	.	-	.	gene_id "LOC115232577"; db_xref "GeneID:115232577"; gbkey "misc_RNA"; gene "LOC115232577"; ID ""; gene_name "LOC115232577"; transcript_id "XR_005003184.1"; product "sulfotransferase family cytosolic 1B member 1, transcript variant X2"; exon_number "3"; model_evidence "Supporting evidence includes similarity to: 11 Proteins, and 100% coverage of the annotated genomic feature by RNAseq alignments, including 2 samples with support for all annotated introns";
NC_042998.1	Gnomon	exon	10163623	10163940	.	-	.	gene_id "LOC115232577"; db_xref "GeneID:115232577"; gbkey "misc_RNA"; gene "LOC115232577"; ID ""; gene_name "LOC115232577"; transcript_id "XR_005003184.1"; product "sulfotransferase family cytosolic 1B member 1, transcript variant X2"; exon_number "2"; model_evidence "Supporting evidence includes similarity to: 11 Proteins, and 100% coverage of the annotated genomic feature by RNAseq alignments, including 2 samples with support for all annotated introns";
NC_042998.1	Gnomon	exon	10188771	10189477	.	-	.	gene_id "LOC115232577"; db_xref "GeneID:115232577"; gbkey "misc_RNA"; gene "LOC115232577"; ID ""; gene_name "LOC115232577"; transcript_id "XR_005003184.1"; product "sulfotransferase family cytosolic 1B member 1, transcript variant X2"; exon_number "1"; model_evidence "Supporting evidence includes similarity to: 11 Proteins, and 100% coverage of the annotated genomic feature by RNAseq alignments, including 2 samples with support for all annotated introns";
NC_042998.1	Gnomon	gene	58800010	59036760	.	-	.	gene_id "LOC115232578"; db_xref "GeneID:115232578"; gbkey "Gene"; gene "LOC115232578"; gene_biotype "protein_coding"; ID ""; gene_name "LOC115232578";
NC_042998.1	PBRI	transcript	58972487	59036623	.	-	.	gene_id "LOC115232578"; ID ""; gene_name "LOC115232578"; transcript_id "G6630.12"; uniq_trans_id "G6630.12";
NC_042998.1	PBRI	exon	58972487	58973989	.	-	.	gene_id "LOC115232578"; ID ""; gene_name "LOC115232578"; transcript_id "G6630.12"; exon_number "2"; uniq_trans_id "G6630.12";
NC_042998.1	PBRI	exon	59035444	59036623	.	-	.	gene_id "LOC115232578"; ID ""; gene_name "LOC115232578"; transcript_id "G6630.12"; exon_number "1"; uniq_trans_id "G6630.12";
NC_042998.1	Gnomon	transcript	58800010	59036760	.	-	.	gene_id "LOC115232578"; ID "XM_029802541.2"; gene_name "LOC115232578"; transcript_id "XM_029802541.2";
NC_042998.1	Gnomon	CDS	58800868	58801316	.	-	2	gene_id "LOC115232578"; db_xref "GeneID:115232578"; gbkey "CDS"; gene "LOC115232578"; ID ""; gene_name "LOC115232578"; transcript_id "XM_029802541.2"; product "alpha-1A adrenergic receptor-like"; protein_id "XP_029658401.1"; exon_number "3";
NC_042998.1	Gnomon	CDS	58972930	58973953	.	-	0	gene_id "LOC115232578"; db_xref "GeneID:115232578"; gbkey "CDS"; gene "LOC115232578"; ID ""; gene_name "LOC115232578"; transcript_id "XM_029802541.2"; product "alpha-1A adrenergic receptor-like"; protein_id "XP_029658401.1"; exon_number "2";
NC_042998.1	Gnomon	exon	58800010	58801316	.	-	.	gene_id "LOC115232578"; db_xref "GeneID:115232578"; gbkey "mRNA"; gene "LOC115232578"; ID ""; gene_name "LOC115232578"; transcript_id "XM_029802541.2"; product "alpha-1A adrenergic receptor-like"; exon_number "3"; model_evidence "Supporting evidence includes similarity to: 37 Proteins, and 100% coverage of the annotated genomic feature by RNAseq alignments, including 21 samples with support for all annotated introns";
NC_042998.1	Gnomon	exon	58972930	58973989	.	-	.	gene_id "LOC115232578"; db_xref "GeneID:115232578"; gbkey "mRNA"; gene "LOC115232578"; ID ""; gene_name "LOC115232578"; transcript_id "XM_029802541.2"; product "alpha-1A adrenergic receptor-like"; exon_number "2"; model_evidence "Supporting evidence includes similarity to: 37 Proteins, and 100% coverage of the annotated genomic feature by RNAseq alignments, including 21 samples with support for all annotated introns";
NC_042998.1	Gnomon	exon	59035444	59036760	.	-	.	gene_id "LOC115232578"; db_xref "GeneID:115232578"; gbkey "mRNA"; gene "LOC115232578"; ID ""; gene_name "LOC115232578"; transcript_id "XM_029802541.2"; product "alpha-1A adrenergic receptor-like"; exon_number "1"; model_evidence "Supporting evidence includes similarity to: 37 Proteins, and 100% coverage of the annotated genomic feature by RNAseq alignments, including 21 samples with support for all annotated introns";
NC_042998.1	Gnomon	start_codon	58973951	58973953	.	-	0	gene_id "LOC115232578"; db_xref "GeneID:115232578"; gbkey "CDS"; gene "LOC115232578"; ID ""; gene_name "LOC115232578"; transcript_id "XM_029802541.2"; product "alpha-1A adrenergic receptor-like"; protein_id "XP_029658401.1"; exon_number "2";
NC_042998.1	Gnomon	stop_codon	58800865	58800867	.	-	0	gene_id "LOC115232578"; db_xref "GeneID:115232578"; gbkey "CDS"; gene "LOC115232578"; ID ""; gene_name "LOC115232578"; transcript_id "XM_029802541.2"; product "alpha-1A adrenergic receptor-like"; protein_id "XP_029658401.1"; exon_number "3";
NC_042998.1	Gnomon	gene	60654116	60678008	.	+	.	gene_id "LOC115232579"; db_xref "GeneID:115232579"; gbkey "Gene"; gene "LOC115232579"; gene_biotype "protein_coding"; ID ""; gene_name "LOC115232579";
NC_042998.1	Gnomon~FLAMseq	transcript	60656230	60678008	.	+	.	gene_id "LOC115232579"; ID "XM_029802543.2"; gene_name "LOC115232579"; transcript_id "FLAMseq_ext~XM_029802543.2"; three_prime_ext "14538";
NC_042998.1	Gnomon~FLAMseq	exon	60656230	60656537	.	+	.	gene_id "LOC115232579"; db_xref "GeneID:115232579"; gbkey "mRNA"; gene "LOC115232579"; ID ""; gene_name "LOC115232579"; transcript_id "FLAMseq_ext~XM_029802543.2"; product "fukutin-related protein-like, transcript variant X1"; exon_number "1"; model_evidence "Supporting evidence includes similarity to: 4 Proteins, and 100% coverage of the annotated genomic feature by RNAseq alignments, including 40 samples with support for all annotated introns";
NC_042998.1	Gnomon~FLAMseq	exon	60661519	60663470	.	+	.	gene_id "LOC115232579"; db_xref "GeneID:115232579"; gbkey "mRNA"; gene "LOC115232579"; ID ""; gene_name "LOC115232579"; transcript_id "FLAMseq_ext~XM_029802543.2"; product "fukutin-related protein-like, transcript variant X1"; exon_number "2"; model_evidence "Supporting evidence includes similarity to: 4 Proteins, and 100% coverage of the annotated genomic feature by RNAseq alignments, including 40 samples with support for all annotated introns";
NC_042998.1	Gnomon~FLAMseq	exon	60661519	60678008	.	+	.	gene_id "LOC115232579"; db_xref "GeneID:115232579"; gbkey "mRNA"; gene "LOC115232579"; ID ""; gene_name "LOC115232579"; transcript_id "FLAMseq_ext~XM_029802543.2"; product "fukutin-related protein-like"; exon_number "2"; model_evidence "Supporting evidence includes similarity to: 4 Proteins, and 100% coverage of the annotated genomic feature by RNAseq alignments"; three_prime_ext "14538";
NC_042998.1	Gnomon	transcript	60656230	60663470	.	+	.	gene_id "LOC115232579"; ID "XM_029802543.2"; gene_name "LOC115232579"; transcript_id "XM_029802543.2";
NC_042998.1	Gnomon	CDS	60661579	60663090	.	+	0	gene_id "LOC115232579"; db_xref "GeneID:115232579"; gbkey "CDS"; gene "LOC115232579"; ID ""; gene_name "LOC115232579"; transcript_id "XM_029802543.2"; product "fukutin-related protein-like"; protein_id "XP_029658403.1"; exon_number "2";
NC_042998.1	Gnomon	exon	60656230	60656537	.	+	.	gene_id "LOC115232579"; db_xref "GeneID:115232579"; gbkey "mRNA"; gene "LOC115232579"; ID ""; gene_name "LOC115232579"; transcript_id "XM_029802543.2"; product "fukutin-related protein-like, transcript variant X1"; exon_number "1"; model_evidence "Supporting evidence includes similarity to: 4 Proteins, and 100% coverage of the annotated genomic feature by RNAseq alignments, including 40 samples with support for all annotated introns";
NC_042998.1	Gnomon	exon	60661519	60663470	.	+	.	gene_id "LOC115232579"; db_xref "GeneID:115232579"; gbkey "mRNA"; gene "LOC115232579"; ID ""; gene_name "LOC115232579"; transcript_id "XM_029802543.2"; product "fukutin-related protein-like, transcript variant X1"; exon_number "2"; model_evidence "Supporting evidence includes similarity to: 4 Proteins, and 100% coverage of the annotated genomic feature by RNAseq alignments, including 40 samples with support for all annotated introns";
NC_042998.1	Gnomon	start_codon	60661579	60661581	.	+	0	gene_id "LOC115232579"; db_xref "GeneID:115232579"; gbkey "CDS"; gene "LOC115232579"; ID ""; gene_name "LOC115232579"; transcript_id "XM_029802543.2"; product "fukutin-related protein-like"; protein_id "XP_029658403.1"; exon_number "2";
NC_042998.1	Gnomon	stop_codon	60663091	60663093	.	+	0	gene_id "LOC115232579"; db_xref "GeneID:115232579"; gbkey "CDS"; gene "LOC115232579"; ID ""; gene_name "LOC115232579"; transcript_id "XM_029802543.2"; product "fukutin-related protein-like"; protein_id "XP_029658403.1"; exon_number "2";
NC_042998.1	Gnomon	transcript	60654116	60663470	.	+	.	gene_id "LOC115232579"; ID "XM_036513633.1"; gene_name "LOC115232579"; transcript_id "XM_036513633.1";
NC_042998.1	Gnomon	CDS	60661579	60663090	.	+	0	gene_id "LOC115232579"; db_xref "GeneID:115232579"; gbkey "CDS"; gene "LOC115232579"; ID ""; gene_name "LOC115232579"; transcript_id "XM_036513633.1"; product "fukutin-related protein-like"; protein_id "XP_036369526.1"; exon_number "2";
NC_042998.1	Gnomon	exon	60654116	60654273	.	+	.	gene_id "LOC115232579"; db_xref "GeneID:115232579"; gbkey "mRNA"; gene "LOC115232579"; ID ""; gene_name "LOC115232579"; transcript_id "XM_036513633.1"; product "fukutin-related protein-like, transcript variant X2"; exon_number "1"; model_evidence "Supporting evidence includes similarity to: 4 Proteins, and 100% coverage of the annotated genomic feature by RNAseq alignments, including 11 samples with support for all annotated introns";
NC_042998.1	Gnomon	exon	60661519	60663470	.	+	.	gene_id "LOC115232579"; db_xref "GeneID:115232579"; gbkey "mRNA"; gene "LOC115232579"; ID ""; gene_name "LOC115232579"; transcript_id "XM_036513633.1"; product "fukutin-related protein-like, transcript variant X2"; exon_number "2"; model_evidence "Supporting evidence includes similarity to: 4 Proteins, and 100% coverage of the annotated genomic feature by RNAseq alignments, including 11 samples with support for all annotated introns";
NC_042998.1	Gnomon	start_codon	60661579	60661581	.	+	0	gene_id "LOC115232579"; db_xref "GeneID:115232579"; gbkey "CDS"; gene "LOC115232579"; ID ""; gene_name "LOC115232579"; transcript_id "XM_036513633.1"; product "fukutin-related protein-like"; protein_id "XP_036369526.1"; exon_number "2";
NC_042998.1	Gnomon	stop_codon	60663091	60663093	.	+	0	gene_id "LOC115232579"; db_xref "GeneID:115232579"; gbkey "CDS"; gene "LOC115232579"; ID ""; gene_name "LOC115232579"; transcript_id "XM_036513633.1"; product "fukutin-related protein-like"; protein_id "XP_036369526.1"; exon_number "2";
NC_042998.1	Gnomon	gene	113232306	113258297	.	+	.	gene_id "LOC115232580"; db_xref "GeneID:115232580"; gbkey "Gene"; gene "LOC115232580"; gene_biotype "protein_coding"; ID ""; gene_name "LOC115232580";
NC_042998.1	Gnomon~Covext	transcript	113232306	113258297	.	+	.	gene_id "LOC115232580"; ID "XM_029802544.1"; gene_name "LOC115232580"; transcript_id "Covext~XM_029802544.1";
NC_042998.1	Covext	exon	113232306	113232427	.	+	.	gene_id "LOC115232580"; db_xref "GeneID:115232580"; gbkey "mRNA"; gene "LOC115232580"; ID ""; gene_name "LOC115232580"; transcript_id "Covext~XM_029802544.1"; product "uncharacterized threonine-rich GPI-anchored glycoprotein PJ4664.02-like, transcript variant X1"; exon_number "1"; model_evidence "Supporting evidence includes similarity to: 124 Proteins, and 100% coverage of the annotated genomic feature by RNAseq alignments, including 26 samples with support for all annotated introns";
NC_042998.1	Covext	exon	113233237	113233918	.	+	.	gene_id "LOC115232580"; db_xref "GeneID:115232580"; gbkey "mRNA"; gene "LOC115232580"; ID ""; gene_name "LOC115232580"; transcript_id "Covext~XM_029802544.1"; product "uncharacterized threonine-rich GPI-anchored glycoprotein PJ4664.02-like, transcript variant X1"; exon_number "2"; model_evidence "Supporting evidence includes similarity to: 124 Proteins, and 100% coverage of the annotated genomic feature by RNAseq alignments, including 26 samples with support for all annotated introns";
NC_042998.1	Covext	exon	113234067	113237888	.	+	.	gene_id "LOC115232580"; db_xref "GeneID:115232580"; gbkey "mRNA"; gene "LOC115232580"; ID ""; gene_name "LOC115232580"; transcript_id "Covext~XM_029802544.1"; product "uncharacterized threonine-rich GPI-anchored glycoprotein PJ4664.02-like, transcript variant X1"; exon_number "3"; model_evidence "Supporting evidence includes similarity to: 124 Proteins, and 100% coverage of the annotated genomic feature by RNAseq alignments, including 26 samples with support for all annotated introns";
NC_042998.1	Covext	exon	113242496	113256599	.	+	.	gene_id "LOC115232580"; db_xref "GeneID:115232580"; gbkey "mRNA"; gene "LOC115232580"; ID ""; gene_name "LOC115232580"; transcript_id "Covext~XM_029802544.1"; product "uncharacterized threonine-rich GPI-anchored glycoprotein PJ4664.02-like, transcript variant X1"; exon_number "4"; model_evidence "Supporting evidence includes similarity to: 124 Proteins, and 100% coverage of the annotated genomic feature by RNAseq alignments, including 26 samples with support for all annotated introns";
NC_042998.1	Covext	exon	113242496	113258297	.	+	.	gene_id "LOC115232580"; db_xref "GeneID:115232580"; gbkey "mRNA"; gene "LOC115232580"; ID ""; gene_name "LOC115232580"; transcript_id "Covext~XM_029802544.1"; product "uncharacterized threonine-rich GPI-anchored glycoprotein PJ4664.02-like, transcript variant X1"; exon_number "4"; model_evidence "Supporting evidence includes similarity to: 124 Proteins, and 100% coverage of the annotated genomic feature by RNAseq alignments, including 26 samples with support for all annotated introns"; three_prime_ext "1698";
NC_042998.1	Gnomon	transcript	113232306	113256599	.	+	.	gene_id "LOC115232580"; ID "XM_029802544.1"; gene_name "LOC115232580"; transcript_id "XM_029802544.1";
NC_042998.1	Gnomon	CDS	113233333	113233918	.	+	0	gene_id "LOC115232580"; db_xref "GeneID:115232580"; gbkey "CDS"; gene "LOC115232580"; ID ""; gene_name "LOC115232580"; transcript_id "XM_029802544.1"; product "uncharacterized threonine-rich GPI-anchored glycoprotein PJ4664.02-like isoform X1"; protein_id "XP_029658404.1"; exon_number "2";
NC_042998.1	Gnomon	CDS	113234067	113237888	.	+	2	gene_id "LOC115232580"; db_xref "GeneID:115232580"; gbkey "CDS"; gene "LOC115232580"; ID ""; gene_name "LOC115232580"; transcript_id "XM_029802544.1"; product "uncharacterized threonine-rich GPI-anchored glycoprotein PJ4664.02-like isoform X1"; protein_id "XP_029658404.1"; exon_number "3";
NC_042998.1	Gnomon	CDS	113242496	113255985	.	+	2	gene_id "LOC115232580"; db_xref "GeneID:115232580"; gbkey "CDS"; gene "LOC115232580"; ID ""; gene_name "LOC115232580"; transcript_id "XM_029802544.1"; product "uncharacterized threonine-rich GPI-anchored glycoprotein PJ4664.02-like isoform X1"; protein_id "XP_029658404.1"; exon_number "4";
NC_042998.1	Gnomon	exon	113232306	113232427	.	+	.	gene_id "LOC115232580"; db_xref "GeneID:115232580"; gbkey "mRNA"; gene "LOC115232580"; ID ""; gene_name "LOC115232580"; transcript_id "XM_029802544.1"; product "uncharacterized threonine-rich GPI-anchored glycoprotein PJ4664.02-like, transcript variant X1"; exon_number "1"; model_evidence "Supporting evidence includes similarity to: 124 Proteins, and 100% coverage of the annotated genomic feature by RNAseq alignments, including 26 samples with support for all annotated introns";
NC_042998.1	Gnomon	exon	113233237	113233918	.	+	.	gene_id "LOC115232580"; db_xref "GeneID:115232580"; gbkey "mRNA"; gene "LOC115232580"; ID ""; gene_name "LOC115232580"; transcript_id "XM_029802544.1"; product "uncharacterized threonine-rich GPI-anchored glycoprotein PJ4664.02-like, transcript variant X1"; exon_number "2"; model_evidence "Supporting evidence includes similarity to: 124 Proteins, and 100% coverage of the annotated genomic feature by RNAseq alignments, including 26 samples with support for all annotated introns";
NC_042998.1	Gnomon	exon	113234067	113237888	.	+	.	gene_id "LOC115232580"; db_xref "GeneID:115232580"; gbkey "mRNA"; gene "LOC115232580"; ID ""; gene_name "LOC115232580"; transcript_id "XM_029802544.1"; product "uncharacterized threonine-rich GPI-anchored glycoprotein PJ4664.02-like, transcript variant X1"; exon_number "3"; model_evidence "Supporting evidence includes similarity to: 124 Proteins, and 100% coverage of the annotated genomic feature by RNAseq alignments, including 26 samples with support for all annotated introns";
NC_042998.1	Gnomon	exon	113242496	113256599	.	+	.	gene_id "LOC115232580"; db_xref "GeneID:115232580"; gbkey "mRNA"; gene "LOC115232580"; ID ""; gene_name "LOC115232580"; transcript_id "XM_029802544.1"; product "uncharacterized threonine-rich GPI-anchored glycoprotein PJ4664.02-like, transcript variant X1"; exon_number "4"; model_evidence "Supporting evidence includes similarity to: 124 Proteins, and 100% coverage of the annotated genomic feature by RNAseq alignments, including 26 samples with support for all annotated introns";
NC_042998.1	Gnomon	start_codon	113233333	113233335	.	+	0	gene_id "LOC115232580"; db_xref "GeneID:115232580"; gbkey "CDS"; gene "LOC115232580"; ID ""; gene_name "LOC115232580"; transcript_id "XM_029802544.1"; product "uncharacterized threonine-rich GPI-anchored glycoprotein PJ4664.02-like isoform X1"; protein_id "XP_029658404.1"; exon_number "2";
NC_042998.1	Gnomon	stop_codon	113255986	113255988	.	+	0	gene_id "LOC115232580"; db_xref "GeneID:115232580"; gbkey "CDS"; gene "LOC115232580"; ID ""; gene_name "LOC115232580"; transcript_id "XM_029802544.1"; product "uncharacterized threonine-rich GPI-anchored glycoprotein PJ4664.02-like isoform X1"; protein_id "XP_029658404.1"; exon_number "4";
NC_042998.1	Gnomon	transcript	113232306	113256599	.	+	.	gene_id "LOC115232580"; ID "XM_029802545.1"; gene_name "LOC115232580"; transcript_id "XM_029802545.1";
NC_042998.1	Gnomon	CDS	113233333	113233918	.	+	0	gene_id "LOC115232580"; db_xref "GeneID:115232580"; gbkey "CDS"; gene "LOC115232580"; ID ""; gene_name "LOC115232580"; transcript_id "XM_029802545.1"; product "uncharacterized threonine-rich GPI-anchored glycoprotein PJ4664.02-like isoform X2"; protein_id "XP_029658405.1"; exon_number "2";
NC_042998.1	Gnomon	CDS	113234067	113237888	.	+	2	gene_id "LOC115232580"; db_xref "GeneID:115232580"; gbkey "CDS"; gene "LOC115232580"; ID ""; gene_name "LOC115232580"; transcript_id "XM_029802545.1"; product "uncharacterized threonine-rich GPI-anchored glycoprotein PJ4664.02-like isoform X2"; protein_id "XP_029658405.1"; exon_number "3";
NC_042998.1	Gnomon	CDS	113242496	113249573	.	+	2	gene_id "LOC115232580"; db_xref "GeneID:115232580"; gbkey "CDS"; gene "LOC115232580"; ID ""; gene_name "LOC115232580"; transcript_id "XM_029802545.1"; product "uncharacterized threonine-rich GPI-anchored glycoprotein PJ4664.02-like isoform X2"; protein_id "XP_029658405.1"; exon_number "4";
NC_042998.1	Gnomon	CDS	113249607	113255985	.	+	1	gene_id "LOC115232580"; db_xref "GeneID:115232580"; gbkey "CDS"; gene "LOC115232580"; ID ""; gene_name "LOC115232580"; transcript_id "XM_029802545.1"; product "uncharacterized threonine-rich GPI-anchored glycoprotein PJ4664.02-like isoform X2"; protein_id "XP_029658405.1"; exon_number "5";
NC_042998.1	Gnomon	exon	113232306	113232427	.	+	.	gene_id "LOC115232580"; db_xref "GeneID:115232580"; gbkey "mRNA"; gene "LOC115232580"; ID ""; gene_name "LOC115232580"; transcript_id "XM_029802545.1"; product "uncharacterized threonine-rich GPI-anchored glycoprotein PJ4664.02-like, transcript variant X2"; exon_number "1"; model_evidence "Supporting evidence includes similarity to: 122 Proteins, and 100% coverage of the annotated genomic feature by RNAseq alignments, including 2 samples with support for all annotated introns";
NC_042998.1	Gnomon	exon	113233237	113233918	.	+	.	gene_id "LOC115232580"; db_xref "GeneID:115232580"; gbkey "mRNA"; gene "LOC115232580"; ID ""; gene_name "LOC115232580"; transcript_id "XM_029802545.1"; product "uncharacterized threonine-rich GPI-anchored glycoprotein PJ4664.02-like, transcript variant X2"; exon_number "2"; model_evidence "Supporting evidence includes similarity to: 122 Proteins, and 100% coverage of the annotated genomic feature by RNAseq alignments, including 2 samples with support for all annotated introns";
NC_042998.1	Gnomon	exon	113234067	113237888	.	+	.	gene_id "LOC115232580"; db_xref "GeneID:115232580"; gbkey "mRNA"; gene "LOC115232580"; ID ""; gene_name "LOC115232580"; transcript_id "XM_029802545.1"; product "uncharacterized threonine-rich GPI-anchored glycoprotein PJ4664.02-like, transcript variant X2"; exon_number "3"; model_evidence "Supporting evidence includes similarity to: 122 Proteins, and 100% coverage of the annotated genomic feature by RNAseq alignments, including 2 samples with support for all annotated introns";
NC_042998.1	Gnomon	exon	113242496	113249573	.	+	.	gene_id "LOC115232580"; db_xref "GeneID:115232580"; gbkey "mRNA"; gene "LOC115232580"; ID ""; gene_name "LOC115232580"; transcript_id "XM_029802545.1"; product "uncharacterized threonine-rich GPI-anchored glycoprotein PJ4664.02-like, transcript variant X2"; exon_number "4"; model_evidence "Supporting evidence includes similarity to: 122 Proteins, and 100% coverage of the annotated genomic feature by RNAseq alignments, including 2 samples with support for all annotated introns";
NC_042998.1	Gnomon	exon	113249607	113256599	.	+	.	gene_id "LOC115232580"; db_xref "GeneID:115232580"; gbkey "mRNA"; gene "LOC115232580"; ID ""; gene_name "LOC115232580"; transcript_id "XM_029802545.1"; product "uncharacterized threonine-rich GPI-anchored glycoprotein PJ4664.02-like, transcript variant X2"; exon_number "5"; model_evidence "Supporting evidence includes similarity to: 122 Proteins, and 100% coverage of the annotated genomic feature by RNAseq alignments, including 2 samples with support for all annotated introns";
NC_042998.1	Gnomon	start_codon	113233333	113233335	.	+	0	gene_id "LOC115232580"; db_xref "GeneID:115232580"; gbkey "CDS"; gene "LOC115232580"; ID ""; gene_name "LOC115232580"; transcript_id "XM_029802545.1"; product "uncharacterized threonine-rich GPI-anchored glycoprotein PJ4664.02-like isoform X2"; protein_id "XP_029658405.1"; exon_number "2";
NC_042998.1	Gnomon	stop_codon	113255986	113255988	.	+	0	gene_id "LOC115232580"; db_xref "GeneID:115232580"; gbkey "CDS"; gene "LOC115232580"; ID ""; gene_name "LOC115232580"; transcript_id "XM_029802545.1"; product "uncharacterized threonine-rich GPI-anchored glycoprotein PJ4664.02-like isoform X2"; protein_id "XP_029658405.1"; exon_number "5";
NC_042998.1	Gnomon	transcript	113232306	113256599	.	+	.	gene_id "LOC115232580"; ID "XM_029802546.1"; gene_name "LOC115232580"; transcript_id "XM_029802546.1";
NC_042998.1	Gnomon	CDS	113233333	113233918	.	+	0	gene_id "LOC115232580"; db_xref "GeneID:115232580"; gbkey "CDS"; gene "LOC115232580"; ID ""; gene_name "LOC115232580"; transcript_id "XM_029802546.1"; product "uncharacterized threonine-rich GPI-anchored glycoprotein PJ4664.02-like isoform X4"; protein_id "XP_029658406.1"; exon_number "2";
NC_042998.1	Gnomon	CDS	113234067	113237888	.	+	2	gene_id "LOC115232580"; db_xref "GeneID:115232580"; gbkey "CDS"; gene "LOC115232580"; ID ""; gene_name "LOC115232580"; transcript_id "XM_029802546.1"; product "uncharacterized threonine-rich GPI-anchored glycoprotein PJ4664.02-like isoform X4"; protein_id "XP_029658406.1"; exon_number "3";
NC_042998.1	Gnomon	CDS	113242496	113253500	.	+	2	gene_id "LOC115232580"; db_xref "GeneID:115232580"; gbkey "CDS"; gene "LOC115232580"; ID ""; gene_name "LOC115232580"; transcript_id "XM_029802546.1"; product "uncharacterized threonine-rich GPI-anchored glycoprotein PJ4664.02-like isoform X4"; protein_id "XP_029658406.1"; exon_number "4";
NC_042998.1	Gnomon	CDS	113253549	113255985	.	+	1	gene_id "LOC115232580"; db_xref "GeneID:115232580"; gbkey "CDS"; gene "LOC115232580"; ID ""; gene_name "LOC115232580"; transcript_id "XM_029802546.1"; product "uncharacterized threonine-rich GPI-anchored glycoprotein PJ4664.02-like isoform X4"; protein_id "XP_029658406.1"; exon_number "5";
NC_042998.1	Gnomon	exon	113232306	113232427	.	+	.	gene_id "LOC115232580"; db_xref "GeneID:115232580"; gbkey "mRNA"; gene "LOC115232580"; ID ""; gene_name "LOC115232580"; transcript_id "XM_029802546.1"; product "uncharacterized threonine-rich GPI-anchored glycoprotein PJ4664.02-like, transcript variant X4"; exon_number "1"; model_evidence "Supporting evidence includes similarity to: 124 Proteins, and 100% coverage of the annotated genomic feature by RNAseq alignments, including 15 samples with support for all annotated introns";
NC_042998.1	Gnomon	exon	113233237	113233918	.	+	.	gene_id "LOC115232580"; db_xref "GeneID:115232580"; gbkey "mRNA"; gene "LOC115232580"; ID ""; gene_name "LOC115232580"; transcript_id "XM_029802546.1"; product "uncharacterized threonine-rich GPI-anchored glycoprotein PJ4664.02-like, transcript variant X4"; exon_number "2"; model_evidence "Supporting evidence includes similarity to: 124 Proteins, and 100% coverage of the annotated genomic feature by RNAseq alignments, including 15 samples with support for all annotated introns";
NC_042998.1	Gnomon	exon	113234067	113237888	.	+	.	gene_id "LOC115232580"; db_xref "GeneID:115232580"; gbkey "mRNA"; gene "LOC115232580"; ID ""; gene_name "LOC115232580"; transcript_id "XM_029802546.1"; product "uncharacterized threonine-rich GPI-anchored glycoprotein PJ4664.02-like, transcript variant X4"; exon_number "3"; model_evidence "Supporting evidence includes similarity to: 124 Proteins, and 100% coverage of the annotated genomic feature by RNAseq alignments, including 15 samples with support for all annotated introns";
NC_042998.1	Gnomon	exon	113242496	113253500	.	+	.	gene_id "LOC115232580"; db_xref "GeneID:115232580"; gbkey "mRNA"; gene "LOC115232580"; ID ""; gene_name "LOC115232580"; transcript_id "XM_029802546.1"; product "uncharacterized threonine-rich GPI-anchored glycoprotein PJ4664.02-like, transcript variant X4"; exon_number "4"; model_evidence "Supporting evidence includes similarity to: 124 Proteins, and 100% coverage of the annotated genomic feature by RNAseq alignments, including 15 samples with support for all annotated introns";
NC_042998.1	Gnomon	exon	113253549	113256599	.	+	.	gene_id "LOC115232580"; db_xref "GeneID:115232580"; gbkey "mRNA"; gene "LOC115232580"; ID ""; gene_name "LOC115232580"; transcript_id "XM_029802546.1"; product "uncharacterized threonine-rich GPI-anchored glycoprotein PJ4664.02-like, transcript variant X4"; exon_number "5"; model_evidence "Supporting evidence includes similarity to: 124 Proteins, and 100% coverage of the annotated genomic feature by RNAseq alignments, including 15 samples with support for all annotated introns";
NC_042998.1	Gnomon	start_codon	113233333	113233335	.	+	0	gene_id "LOC115232580"; db_xref "GeneID:115232580"; gbkey "CDS"; gene "LOC115232580"; ID ""; gene_name "LOC115232580"; transcript_id "XM_029802546.1"; product "uncharacterized threonine-rich GPI-anchored glycoprotein PJ4664.02-like isoform X4"; protein_id "XP_029658406.1"; exon_number "2";
NC_042998.1	Gnomon	stop_codon	113255986	113255988	.	+	0	gene_id "LOC115232580"; db_xref "GeneID:115232580"; gbkey "CDS"; gene "LOC115232580"; ID ""; gene_name "LOC115232580"; transcript_id "XM_029802546.1"; product "uncharacterized threonine-rich GPI-anchored glycoprotein PJ4664.02-like isoform X4"; protein_id "XP_029658406.1"; exon_number "5";
NC_042998.1	Gnomon	transcript	113232306	113256599	.	+	.	gene_id "LOC115232580"; ID "XM_036498962.1"; gene_name "LOC115232580"; transcript_id "XM_036498962.1";
NC_042998.1	Gnomon	CDS	113233333	113233918	.	+	0	gene_id "LOC115232580"; db_xref "GeneID:115232580"; gbkey "CDS"; gene "LOC115232580"; ID ""; gene_name "LOC115232580"; transcript_id "XM_036498962.1"; product "uncharacterized threonine-rich GPI-anchored glycoprotein PJ4664.02-like isoform X3"; protein_id "XP_036354855.1"; exon_number "2";
NC_042998.1	Gnomon	CDS	113234067	113237888	.	+	2	gene_id "LOC115232580"; db_xref "GeneID:115232580"; gbkey "CDS"; gene "LOC115232580"; ID ""; gene_name "LOC115232580"; transcript_id "XM_036498962.1"; product "uncharacterized threonine-rich GPI-anchored glycoprotein PJ4664.02-like isoform X3"; protein_id "XP_036354855.1"; exon_number "3";
NC_042998.1	Gnomon	CDS	113242496	113249821	.	+	2	gene_id "LOC115232580"; db_xref "GeneID:115232580"; gbkey "CDS"; gene "LOC115232580"; ID ""; gene_name "LOC115232580"; transcript_id "XM_036498962.1"; product "uncharacterized threonine-rich GPI-anchored glycoprotein PJ4664.02-like isoform X3"; protein_id "XP_036354855.1"; exon_number "4";
NC_042998.1	Gnomon	CDS	113249867	113255985	.	+	2	gene_id "LOC115232580"; db_xref "GeneID:115232580"; gbkey "CDS"; gene "LOC115232580"; ID ""; gene_name "LOC115232580"; transcript_id "XM_036498962.1"; product "uncharacterized threonine-rich GPI-anchored glycoprotein PJ4664.02-like isoform X3"; protein_id "XP_036354855.1"; exon_number "5";
NC_042998.1	Gnomon	exon	113232306	113232427	.	+	.	gene_id "LOC115232580"; db_xref "GeneID:115232580"; gbkey "mRNA"; gene "LOC115232580"; ID ""; gene_name "LOC115232580"; transcript_id "XM_036498962.1"; product "uncharacterized threonine-rich GPI-anchored glycoprotein PJ4664.02-like, transcript variant X3"; exon_number "1"; model_evidence "Supporting evidence includes similarity to: 123 Proteins, and 100% coverage of the annotated genomic feature by RNAseq alignments, including 13 samples with support for all annotated introns";
NC_042998.1	Gnomon	exon	113233237	113233918	.	+	.	gene_id "LOC115232580"; db_xref "GeneID:115232580"; gbkey "mRNA"; gene "LOC115232580"; ID ""; gene_name "LOC115232580"; transcript_id "XM_036498962.1"; product "uncharacterized threonine-rich GPI-anchored glycoprotein PJ4664.02-like, transcript variant X3"; exon_number "2"; model_evidence "Supporting evidence includes similarity to: 123 Proteins, and 100% coverage of the annotated genomic feature by RNAseq alignments, including 13 samples with support for all annotated introns";
NC_042998.1	Gnomon	exon	113234067	113237888	.	+	.	gene_id "LOC115232580"; db_xref "GeneID:115232580"; gbkey "mRNA"; gene "LOC115232580"; ID ""; gene_name "LOC115232580"; transcript_id "XM_036498962.1"; product "uncharacterized threonine-rich GPI-anchored glycoprotein PJ4664.02-like, transcript variant X3"; exon_number "3"; model_evidence "Supporting evidence includes similarity to: 123 Proteins, and 100% coverage of the annotated genomic feature by RNAseq alignments, including 13 samples with support for all annotated introns";
NC_042998.1	Gnomon	exon	113242496	113249821	.	+	.	gene_id "LOC115232580"; db_xref "GeneID:115232580"; gbkey "mRNA"; gene "LOC115232580"; ID ""; gene_name "LOC115232580"; transcript_id "XM_036498962.1"; product "uncharacterized threonine-rich GPI-anchored glycoprotein PJ4664.02-like, transcript variant X3"; exon_number "4"; model_evidence "Supporting evidence includes similarity to: 123 Proteins, and 100% coverage of the annotated genomic feature by RNAseq alignments, including 13 samples with support for all annotated introns";
NC_042998.1	Gnomon	exon	113249867	113256599	.	+	.	gene_id "LOC115232580"; db_xref "GeneID:115232580"; gbkey "mRNA"; gene "LOC115232580"; ID ""; gene_name "LOC115232580"; transcript_id "XM_036498962.1"; product "uncharacterized threonine-rich GPI-anchored glycoprotein PJ4664.02-like, transcript variant X3"; exon_number "5"; model_evidence "Supporting evidence includes similarity to: 123 Proteins, and 100% coverage of the annotated genomic feature by RNAseq alignments, including 13 samples with support for all annotated introns";
NC_042998.1	Gnomon	start_codon	113233333	113233335	.	+	0	gene_id "LOC115232580"; db_xref "GeneID:115232580"; gbkey "CDS"; gene "LOC115232580"; ID ""; gene_name "LOC115232580"; transcript_id "XM_036498962.1"; product "uncharacterized threonine-rich GPI-anchored glycoprotein PJ4664.02-like isoform X3"; protein_id "XP_036354855.1"; exon_number "2";
NC_042998.1	Gnomon	stop_codon	113255986	113255988	.	+	0	gene_id "LOC115232580"; db_xref "GeneID:115232580"; gbkey "CDS"; gene "LOC115232580"; ID ""; gene_name "LOC115232580"; transcript_id "XM_036498962.1"; product "uncharacterized threonine-rich GPI-anchored glycoprotein PJ4664.02-like isoform X3"; protein_id "XP_036354855.1"; exon_number "5";
NC_042998.1	Gnomon	transcript	113232306	113256599	.	+	.	gene_id "LOC115232580"; ID "XM_036498964.1"; gene_name "LOC115232580"; transcript_id "XM_036498964.1";
NC_042998.1	Gnomon	CDS	113233333	113233918	.	+	0	gene_id "LOC115232580"; db_xref "GeneID:115232580"; gbkey "CDS"; gene "LOC115232580"; ID ""; gene_name "LOC115232580"; transcript_id "XM_036498964.1"; product "uncharacterized threonine-rich GPI-anchored glycoprotein PJ4664.02-like isoform X5"; protein_id "XP_036354857.1"; exon_number "2";
NC_042998.1	Gnomon	CDS	113234067	113237888	.	+	2	gene_id "LOC115232580"; db_xref "GeneID:115232580"; gbkey "CDS"; gene "LOC115232580"; ID ""; gene_name "LOC115232580"; transcript_id "XM_036498964.1"; product "uncharacterized threonine-rich GPI-anchored glycoprotein PJ4664.02-like isoform X5"; protein_id "XP_036354857.1"; exon_number "3";
NC_042998.1	Gnomon	CDS	113242496	113248430	.	+	2	gene_id "LOC115232580"; db_xref "GeneID:115232580"; gbkey "CDS"; gene "LOC115232580"; ID ""; gene_name "LOC115232580"; transcript_id "XM_036498964.1"; product "uncharacterized threonine-rich GPI-anchored glycoprotein PJ4664.02-like isoform X5"; protein_id "XP_036354857.1"; exon_number "4";
NC_042998.1	Gnomon	CDS	113248491	113255985	.	+	1	gene_id "LOC115232580"; db_xref "GeneID:115232580"; gbkey "CDS"; gene "LOC115232580"; ID ""; gene_name "LOC115232580"; transcript_id "XM_036498964.1"; product "uncharacterized threonine-rich GPI-anchored glycoprotein PJ4664.02-like isoform X5"; protein_id "XP_036354857.1"; exon_number "5";
NC_042998.1	Gnomon	exon	113232306	113232427	.	+	.	gene_id "LOC115232580"; db_xref "GeneID:115232580"; gbkey "mRNA"; gene "LOC115232580"; ID ""; gene_name "LOC115232580"; transcript_id "XM_036498964.1"; product "uncharacterized threonine-rich GPI-anchored glycoprotein PJ4664.02-like, transcript variant X5"; exon_number "1"; model_evidence "Supporting evidence includes similarity to: 123 Proteins, and 100% coverage of the annotated genomic feature by RNAseq alignments, including 8 samples with support for all annotated introns";
NC_042998.1	Gnomon	exon	113233237	113233918	.	+	.	gene_id "LOC115232580"; db_xref "GeneID:115232580"; gbkey "mRNA"; gene "LOC115232580"; ID ""; gene_name "LOC115232580"; transcript_id "XM_036498964.1"; product "uncharacterized threonine-rich GPI-anchored glycoprotein PJ4664.02-like, transcript variant X5"; exon_number "2"; model_evidence "Supporting evidence includes similarity to: 123 Proteins, and 100% coverage of the annotated genomic feature by RNAseq alignments, including 8 samples with support for all annotated introns";
NC_042998.1	Gnomon	exon	113234067	113237888	.	+	.	gene_id "LOC115232580"; db_xref "GeneID:115232580"; gbkey "mRNA"; gene "LOC115232580"; ID ""; gene_name "LOC115232580"; transcript_id "XM_036498964.1"; product "uncharacterized threonine-rich GPI-anchored glycoprotein PJ4664.02-like, transcript variant X5"; exon_number "3"; model_evidence "Supporting evidence includes similarity to: 123 Proteins, and 100% coverage of the annotated genomic feature by RNAseq alignments, including 8 samples with support for all annotated introns";
NC_042998.1	Gnomon	exon	113242496	113248430	.	+	.	gene_id "LOC115232580"; db_xref "GeneID:115232580"; gbkey "mRNA"; gene "LOC115232580"; ID ""; gene_name "LOC115232580"; transcript_id "XM_036498964.1"; product "uncharacterized threonine-rich GPI-anchored glycoprotein PJ4664.02-like, transcript variant X5"; exon_number "4"; model_evidence "Supporting evidence includes similarity to: 123 Proteins, and 100% coverage of the annotated genomic feature by RNAseq alignments, including 8 samples with support for all annotated introns";
NC_042998.1	Gnomon	exon	113248491	113256599	.	+	.	gene_id "LOC115232580"; db_xref "GeneID:115232580"; gbkey "mRNA"; gene "LOC115232580"; ID ""; gene_name "LOC115232580"; transcript_id "XM_036498964.1"; product "uncharacterized threonine-rich GPI-anchored glycoprotein PJ4664.02-like, transcript variant X5"; exon_number "5"; model_evidence "Supporting evidence includes similarity to: 123 Proteins, and 100% coverage of the annotated genomic feature by RNAseq alignments, including 8 samples with support for all annotated introns";
NC_042998.1	Gnomon	start_codon	113233333	113233335	.	+	0	gene_id "LOC115232580"; db_xref "GeneID:115232580"; gbkey "CDS"; gene "LOC115232580"; ID ""; gene_name "LOC115232580"; transcript_id "XM_036498964.1"; product "uncharacterized threonine-rich GPI-anchored glycoprotein PJ4664.02-like isoform X5"; protein_id "XP_036354857.1"; exon_number "2";
NC_042998.1	Gnomon	stop_codon	113255986	113255988	.	+	0	gene_id "LOC115232580"; db_xref "GeneID:115232580"; gbkey "CDS"; gene "LOC115232580"; ID ""; gene_name "LOC115232580"; transcript_id "XM_036498964.1"; product "uncharacterized threonine-rich GPI-anchored glycoprotein PJ4664.02-like isoform X5"; protein_id "XP_036354857.1"; exon_number "5";
NC_042998.1	Gnomon	transcript	113232306	113256599	.	+	.	gene_id "LOC115232580"; ID "XM_036498965.1"; gene_name "LOC115232580"; transcript_id "XM_036498965.1";
NC_042998.1	Gnomon	CDS	113233333	113233918	.	+	0	gene_id "LOC115232580"; db_xref "GeneID:115232580"; gbkey "CDS"; gene "LOC115232580"; ID ""; gene_name "LOC115232580"; transcript_id "XM_036498965.1"; product "uncharacterized threonine-rich GPI-anchored glycoprotein PJ4664.02-like isoform X6"; protein_id "XP_036354858.1"; exon_number "2";
NC_042998.1	Gnomon	CDS	113234067	113237888	.	+	2	gene_id "LOC115232580"; db_xref "GeneID:115232580"; gbkey "CDS"; gene "LOC115232580"; ID ""; gene_name "LOC115232580"; transcript_id "XM_036498965.1"; product "uncharacterized threonine-rich GPI-anchored glycoprotein PJ4664.02-like isoform X6"; protein_id "XP_036354858.1"; exon_number "3";
NC_042998.1	Gnomon	CDS	113242496	113247228	.	+	2	gene_id "LOC115232580"; db_xref "GeneID:115232580"; gbkey "CDS"; gene "LOC115232580"; ID ""; gene_name "LOC115232580"; transcript_id "XM_036498965.1"; product "uncharacterized threonine-rich GPI-anchored glycoprotein PJ4664.02-like isoform X6"; protein_id "XP_036354858.1"; exon_number "4";
NC_042998.1	Gnomon	CDS	113247295	113255985	.	+	0	gene_id "LOC115232580"; db_xref "GeneID:115232580"; gbkey "CDS"; gene "LOC115232580"; ID ""; gene_name "LOC115232580"; transcript_id "XM_036498965.1"; product "uncharacterized threonine-rich GPI-anchored glycoprotein PJ4664.02-like isoform X6"; protein_id "XP_036354858.1"; exon_number "5";
NC_042998.1	Gnomon	exon	113232306	113232427	.	+	.	gene_id "LOC115232580"; db_xref "GeneID:115232580"; gbkey "mRNA"; gene "LOC115232580"; ID ""; gene_name "LOC115232580"; transcript_id "XM_036498965.1"; product "uncharacterized threonine-rich GPI-anchored glycoprotein PJ4664.02-like, transcript variant X6"; exon_number "1"; model_evidence "Supporting evidence includes similarity to: 118 Proteins, and 100% coverage of the annotated genomic feature by RNAseq alignments, including 13 samples with support for all annotated introns";
NC_042998.1	Gnomon	exon	113233237	113233918	.	+	.	gene_id "LOC115232580"; db_xref "GeneID:115232580"; gbkey "mRNA"; gene "LOC115232580"; ID ""; gene_name "LOC115232580"; transcript_id "XM_036498965.1"; product "uncharacterized threonine-rich GPI-anchored glycoprotein PJ4664.02-like, transcript variant X6"; exon_number "2"; model_evidence "Supporting evidence includes similarity to: 118 Proteins, and 100% coverage of the annotated genomic feature by RNAseq alignments, including 13 samples with support for all annotated introns";
NC_042998.1	Gnomon	exon	113234067	113237888	.	+	.	gene_id "LOC115232580"; db_xref "GeneID:115232580"; gbkey "mRNA"; gene "LOC115232580"; ID ""; gene_name "LOC115232580"; transcript_id "XM_036498965.1"; product "uncharacterized threonine-rich GPI-anchored glycoprotein PJ4664.02-like, transcript variant X6"; exon_number "3"; model_evidence "Supporting evidence includes similarity to: 118 Proteins, and 100% coverage of the annotated genomic feature by RNAseq alignments, including 13 samples with support for all annotated introns";
NC_042998.1	Gnomon	exon	113242496	113247228	.	+	.	gene_id "LOC115232580"; db_xref "GeneID:115232580"; gbkey "mRNA"; gene "LOC115232580"; ID ""; gene_name "LOC115232580"; transcript_id "XM_036498965.1"; product "uncharacterized threonine-rich GPI-anchored glycoprotein PJ4664.02-like, transcript variant X6"; exon_number "4"; model_evidence "Supporting evidence includes similarity to: 118 Proteins, and 100% coverage of the annotated genomic feature by RNAseq alignments, including 13 samples with support for all annotated introns";
NC_042998.1	Gnomon	exon	113247295	113256599	.	+	.	gene_id "LOC115232580"; db_xref "GeneID:115232580"; gbkey "mRNA"; gene "LOC115232580"; ID ""; gene_name "LOC115232580"; transcript_id "XM_036498965.1"; product "uncharacterized threonine-rich GPI-anchored glycoprotein PJ4664.02-like, transcript variant X6"; exon_number "5"; model_evidence "Supporting evidence includes similarity to: 118 Proteins, and 100% coverage of the annotated genomic feature by RNAseq alignments, including 13 samples with support for all annotated introns";
NC_042998.1	Gnomon	start_codon	113233333	113233335	.	+	0	gene_id "LOC115232580"; db_xref "GeneID:115232580"; gbkey "CDS"; gene "LOC115232580"; ID ""; gene_name "LOC115232580"; transcript_id "XM_036498965.1"; product "uncharacterized threonine-rich GPI-anchored glycoprotein PJ4664.02-like isoform X6"; protein_id "XP_036354858.1"; exon_number "2";
NC_042998.1	Gnomon	stop_codon	113255986	113255988	.	+	0	gene_id "LOC115232580"; db_xref "GeneID:115232580"; gbkey "CDS"; gene "LOC115232580"; ID ""; gene_name "LOC115232580"; transcript_id "XM_036498965.1"; product "uncharacterized threonine-rich GPI-anchored glycoprotein PJ4664.02-like isoform X6"; protein_id "XP_036354858.1"; exon_number "5";
NC_042998.1	Gnomon	transcript	113232306	113256599	.	+	.	gene_id "LOC115232580"; ID "XM_036498967.1"; gene_name "LOC115232580"; transcript_id "XM_036498967.1";
NC_042998.1	Gnomon	CDS	113233333	113233918	.	+	0	gene_id "LOC115232580"; db_xref "GeneID:115232580"; gbkey "CDS"; gene "LOC115232580"; ID ""; gene_name "LOC115232580"; transcript_id "XM_036498967.1"; product "uncharacterized threonine-rich GPI-anchored glycoprotein PJ4664.02-like isoform X7"; protein_id "XP_036354860.1"; exon_number "2";
NC_042998.1	Gnomon	CDS	113234067	113237888	.	+	2	gene_id "LOC115232580"; db_xref "GeneID:115232580"; gbkey "CDS"; gene "LOC115232580"; ID ""; gene_name "LOC115232580"; transcript_id "XM_036498967.1"; product "uncharacterized threonine-rich GPI-anchored glycoprotein PJ4664.02-like isoform X7"; protein_id "XP_036354860.1"; exon_number "3";
NC_042998.1	Gnomon	CDS	113242496	113252350	.	+	2	gene_id "LOC115232580"; db_xref "GeneID:115232580"; gbkey "CDS"; gene "LOC115232580"; ID ""; gene_name "LOC115232580"; transcript_id "XM_036498967.1"; product "uncharacterized threonine-rich GPI-anchored glycoprotein PJ4664.02-like isoform X7"; protein_id "XP_036354860.1"; exon_number "4";
NC_042998.1	Gnomon	CDS	113252423	113255985	.	+	2	gene_id "LOC115232580"; db_xref "GeneID:115232580"; gbkey "CDS"; gene "LOC115232580"; ID ""; gene_name "LOC115232580"; transcript_id "XM_036498967.1"; product "uncharacterized threonine-rich GPI-anchored glycoprotein PJ4664.02-like isoform X7"; protein_id "XP_036354860.1"; exon_number "5";
NC_042998.1	Gnomon	exon	113232306	113232427	.	+	.	gene_id "LOC115232580"; db_xref "GeneID:115232580"; gbkey "mRNA"; gene "LOC115232580"; ID ""; gene_name "LOC115232580"; transcript_id "XM_036498967.1"; product "uncharacterized threonine-rich GPI-anchored glycoprotein PJ4664.02-like, transcript variant X7"; exon_number "1"; model_evidence "Supporting evidence includes similarity to: 122 Proteins, and 100% coverage of the annotated genomic feature by RNAseq alignments, including 11 samples with support for all annotated introns";
NC_042998.1	Gnomon	exon	113233237	113233918	.	+	.	gene_id "LOC115232580"; db_xref "GeneID:115232580"; gbkey "mRNA"; gene "LOC115232580"; ID ""; gene_name "LOC115232580"; transcript_id "XM_036498967.1"; product "uncharacterized threonine-rich GPI-anchored glycoprotein PJ4664.02-like, transcript variant X7"; exon_number "2"; model_evidence "Supporting evidence includes similarity to: 122 Proteins, and 100% coverage of the annotated genomic feature by RNAseq alignments, including 11 samples with support for all annotated introns";
NC_042998.1	Gnomon	exon	113234067	113237888	.	+	.	gene_id "LOC115232580"; db_xref "GeneID:115232580"; gbkey "mRNA"; gene "LOC115232580"; ID ""; gene_name "LOC115232580"; transcript_id "XM_036498967.1"; product "uncharacterized threonine-rich GPI-anchored glycoprotein PJ4664.02-like, transcript variant X7"; exon_number "3"; model_evidence "Supporting evidence includes similarity to: 122 Proteins, and 100% coverage of the annotated genomic feature by RNAseq alignments, including 11 samples with support for all annotated introns";
NC_042998.1	Gnomon	exon	113242496	113252350	.	+	.	gene_id "LOC115232580"; db_xref "GeneID:115232580"; gbkey "mRNA"; gene "LOC115232580"; ID ""; gene_name "LOC115232580"; transcript_id "XM_036498967.1"; product "uncharacterized threonine-rich GPI-anchored glycoprotein PJ4664.02-like, transcript variant X7"; exon_number "4"; model_evidence "Supporting evidence includes similarity to: 122 Proteins, and 100% coverage of the annotated genomic feature by RNAseq alignments, including 11 samples with support for all annotated introns";
NC_042998.1	Gnomon	exon	113252423	113256599	.	+	.	gene_id "LOC115232580"; db_xref "GeneID:115232580"; gbkey "mRNA"; gene "LOC115232580"; ID ""; gene_name "LOC115232580"; transcript_id "XM_036498967.1"; product "uncharacterized threonine-rich GPI-anchored glycoprotein PJ4664.02-like, transcript variant X7"; exon_number "5"; model_evidence "Supporting evidence includes similarity to: 122 Proteins, and 100% coverage of the annotated genomic feature by RNAseq alignments, including 11 samples with support for all annotated introns";
NC_042998.1	Gnomon	start_codon	113233333	113233335	.	+	0	gene_id "LOC115232580"; db_xref "GeneID:115232580"; gbkey "CDS"; gene "LOC115232580"; ID ""; gene_name "LOC115232580"; transcript_id "XM_036498967.1"; product "uncharacterized threonine-rich GPI-anchored glycoprotein PJ4664.02-like isoform X7"; protein_id "XP_036354860.1"; exon_number "2";
NC_042998.1	Gnomon	stop_codon	113255986	113255988	.	+	0	gene_id "LOC115232580"; db_xref "GeneID:115232580"; gbkey "CDS"; gene "LOC115232580"; ID ""; gene_name "LOC115232580"; transcript_id "XM_036498967.1"; product "uncharacterized threonine-rich GPI-anchored glycoprotein PJ4664.02-like isoform X7"; protein_id "XP_036354860.1"; exon_number "5";
NC_042998.1	Gnomon	transcript	113232306	113256599	.	+	.	gene_id "LOC115232580"; ID "XM_036498970.1"; gene_name "LOC115232580"; transcript_id "XM_036498970.1";
NC_042998.1	Gnomon	CDS	113233333	113233918	.	+	0	gene_id "LOC115232580"; db_xref "GeneID:115232580"; gbkey "CDS"; gene "LOC115232580"; ID ""; gene_name "LOC115232580"; transcript_id "XM_036498970.1"; product "serine-rich adhesin for platelets-like isoform X8"; protein_id "XP_036354863.1"; exon_number "2";
NC_042998.1	Gnomon	CDS	113234067	113237888	.	+	2	gene_id "LOC115232580"; db_xref "GeneID:115232580"; gbkey "CDS"; gene "LOC115232580"; ID ""; gene_name "LOC115232580"; transcript_id "XM_036498970.1"; product "serine-rich adhesin for platelets-like isoform X8"; protein_id "XP_036354863.1"; exon_number "3";
NC_042998.1	Gnomon	CDS	113242496	113246384	.	+	2	gene_id "LOC115232580"; db_xref "GeneID:115232580"; gbkey "CDS"; gene "LOC115232580"; ID ""; gene_name "LOC115232580"; transcript_id "XM_036498970.1"; product "serine-rich adhesin for platelets-like isoform X8"; protein_id "XP_036354863.1"; exon_number "4";
NC_042998.1	Gnomon	CDS	113246484	113255985	.	+	1	gene_id "LOC115232580"; db_xref "GeneID:115232580"; gbkey "CDS"; gene "LOC115232580"; ID ""; gene_name "LOC115232580"; transcript_id "XM_036498970.1"; product "serine-rich adhesin for platelets-like isoform X8"; protein_id "XP_036354863.1"; exon_number "5";
NC_042998.1	Gnomon	exon	113232306	113232427	.	+	.	gene_id "LOC115232580"; db_xref "GeneID:115232580"; gbkey "mRNA"; gene "LOC115232580"; ID ""; gene_name "LOC115232580"; transcript_id "XM_036498970.1"; product "uncharacterized threonine-rich GPI-anchored glycoprotein PJ4664.02-like, transcript variant X8"; exon_number "1"; model_evidence "Supporting evidence includes similarity to: 122 Proteins, and 100% coverage of the annotated genomic feature by RNAseq alignments, including 12 samples with support for all annotated introns";
NC_042998.1	Gnomon	exon	113233237	113233918	.	+	.	gene_id "LOC115232580"; db_xref "GeneID:115232580"; gbkey "mRNA"; gene "LOC115232580"; ID ""; gene_name "LOC115232580"; transcript_id "XM_036498970.1"; product "uncharacterized threonine-rich GPI-anchored glycoprotein PJ4664.02-like, transcript variant X8"; exon_number "2"; model_evidence "Supporting evidence includes similarity to: 122 Proteins, and 100% coverage of the annotated genomic feature by RNAseq alignments, including 12 samples with support for all annotated introns";
NC_042998.1	Gnomon	exon	113234067	113237888	.	+	.	gene_id "LOC115232580"; db_xref "GeneID:115232580"; gbkey "mRNA"; gene "LOC115232580"; ID ""; gene_name "LOC115232580"; transcript_id "XM_036498970.1"; product "uncharacterized threonine-rich GPI-anchored glycoprotein PJ4664.02-like, transcript variant X8"; exon_number "3"; model_evidence "Supporting evidence includes similarity to: 122 Proteins, and 100% coverage of the annotated genomic feature by RNAseq alignments, including 12 samples with support for all annotated introns";
NC_042998.1	Gnomon	exon	113242496	113246384	.	+	.	gene_id "LOC115232580"; db_xref "GeneID:115232580"; gbkey "mRNA"; gene "LOC115232580"; ID ""; gene_name "LOC115232580"; transcript_id "XM_036498970.1"; product "uncharacterized threonine-rich GPI-anchored glycoprotein PJ4664.02-like, transcript variant X8"; exon_number "4"; model_evidence "Supporting evidence includes similarity to: 122 Proteins, and 100% coverage of the annotated genomic feature by RNAseq alignments, including 12 samples with support for all annotated introns";
NC_042998.1	Gnomon	exon	113246484	113256599	.	+	.	gene_id "LOC115232580"; db_xref "GeneID:115232580"; gbkey "mRNA"; gene "LOC115232580"; ID ""; gene_name "LOC115232580"; transcript_id "XM_036498970.1"; product "uncharacterized threonine-rich GPI-anchored glycoprotein PJ4664.02-like, transcript variant X8"; exon_number "5"; model_evidence "Supporting evidence includes similarity to: 122 Proteins, and 100% coverage of the annotated genomic feature by RNAseq alignments, including 12 samples with support for all annotated introns";
NC_042998.1	Gnomon	start_codon	113233333	113233335	.	+	0	gene_id "LOC115232580"; db_xref "GeneID:115232580"; gbkey "CDS"; gene "LOC115232580"; ID ""; gene_name "LOC115232580"; transcript_id "XM_036498970.1"; product "serine-rich adhesin for platelets-like isoform X8"; protein_id "XP_036354863.1"; exon_number "2";
NC_042998.1	Gnomon	stop_codon	113255986	113255988	.	+	0	gene_id "LOC115232580"; db_xref "GeneID:115232580"; gbkey "CDS"; gene "LOC115232580"; ID ""; gene_name "LOC115232580"; transcript_id "XM_036498970.1"; product "serine-rich adhesin for platelets-like isoform X8"; protein_id "XP_036354863.1"; exon_number "5";
NC_042998.1	Gnomon	transcript	113232306	113256599	.	+	.	gene_id "LOC115232580"; ID "XM_036498971.1"; gene_name "LOC115232580"; transcript_id "XM_036498971.1";
NC_042998.1	Gnomon	CDS	113233333	113233918	.	+	0	gene_id "LOC115232580"; db_xref "GeneID:115232580"; gbkey "CDS"; gene "LOC115232580"; ID ""; gene_name "LOC115232580"; transcript_id "XM_036498971.1"; product "uncharacterized threonine-rich GPI-anchored glycoprotein PJ4664.02-like isoform X9"; protein_id "XP_036354864.1"; exon_number "2";
NC_042998.1	Gnomon	CDS	113234067	113237888	.	+	2	gene_id "LOC115232580"; db_xref "GeneID:115232580"; gbkey "CDS"; gene "LOC115232580"; ID ""; gene_name "LOC115232580"; transcript_id "XM_036498971.1"; product "uncharacterized threonine-rich GPI-anchored glycoprotein PJ4664.02-like isoform X9"; protein_id "XP_036354864.1"; exon_number "3";
NC_042998.1	Gnomon	CDS	113242496	113247074	.	+	2	gene_id "LOC115232580"; db_xref "GeneID:115232580"; gbkey "CDS"; gene "LOC115232580"; ID ""; gene_name "LOC115232580"; transcript_id "XM_036498971.1"; product "uncharacterized threonine-rich GPI-anchored glycoprotein PJ4664.02-like isoform X9"; protein_id "XP_036354864.1"; exon_number "4";
NC_042998.1	Gnomon	CDS	113247201	113255985	.	+	1	gene_id "LOC115232580"; db_xref "GeneID:115232580"; gbkey "CDS"; gene "LOC115232580"; ID ""; gene_name "LOC115232580"; transcript_id "XM_036498971.1"; product "uncharacterized threonine-rich GPI-anchored glycoprotein PJ4664.02-like isoform X9"; protein_id "XP_036354864.1"; exon_number "5";
NC_042998.1	Gnomon	exon	113232306	113232427	.	+	.	gene_id "LOC115232580"; db_xref "GeneID:115232580"; gbkey "mRNA"; gene "LOC115232580"; ID ""; gene_name "LOC115232580"; transcript_id "XM_036498971.1"; product "uncharacterized threonine-rich GPI-anchored glycoprotein PJ4664.02-like, transcript variant X9"; exon_number "1"; model_evidence "Supporting evidence includes similarity to: 122 Proteins, and 100% coverage of the annotated genomic feature by RNAseq alignments, including 12 samples with support for all annotated introns";
NC_042998.1	Gnomon	exon	113233237	113233918	.	+	.	gene_id "LOC115232580"; db_xref "GeneID:115232580"; gbkey "mRNA"; gene "LOC115232580"; ID ""; gene_name "LOC115232580"; transcript_id "XM_036498971.1"; product "uncharacterized threonine-rich GPI-anchored glycoprotein PJ4664.02-like, transcript variant X9"; exon_number "2"; model_evidence "Supporting evidence includes similarity to: 122 Proteins, and 100% coverage of the annotated genomic feature by RNAseq alignments, including 12 samples with support for all annotated introns";
NC_042998.1	Gnomon	exon	113234067	113237888	.	+	.	gene_id "LOC115232580"; db_xref "GeneID:115232580"; gbkey "mRNA"; gene "LOC115232580"; ID ""; gene_name "LOC115232580"; transcript_id "XM_036498971.1"; product "uncharacterized threonine-rich GPI-anchored glycoprotein PJ4664.02-like, transcript variant X9"; exon_number "3"; model_evidence "Supporting evidence includes similarity to: 122 Proteins, and 100% coverage of the annotated genomic feature by RNAseq alignments, including 12 samples with support for all annotated introns";
NC_042998.1	Gnomon	exon	113242496	113247074	.	+	.	gene_id "LOC115232580"; db_xref "GeneID:115232580"; gbkey "mRNA"; gene "LOC115232580"; ID ""; gene_name "LOC115232580"; transcript_id "XM_036498971.1"; product "uncharacterized threonine-rich GPI-anchored glycoprotein PJ4664.02-like, transcript variant X9"; exon_number "4"; model_evidence "Supporting evidence includes similarity to: 122 Proteins, and 100% coverage of the annotated genomic feature by RNAseq alignments, including 12 samples with support for all annotated introns";
NC_042998.1	Gnomon	exon	113247201	113256599	.	+	.	gene_id "LOC115232580"; db_xref "GeneID:115232580"; gbkey "mRNA"; gene "LOC115232580"; ID ""; gene_name "LOC115232580"; transcript_id "XM_036498971.1"; product "uncharacterized threonine-rich GPI-anchored glycoprotein PJ4664.02-like, transcript variant X9"; exon_number "5"; model_evidence "Supporting evidence includes similarity to: 122 Proteins, and 100% coverage of the annotated genomic feature by RNAseq alignments, including 12 samples with support for all annotated introns";
NC_042998.1	Gnomon	start_codon	113233333	113233335	.	+	0	gene_id "LOC115232580"; db_xref "GeneID:115232580"; gbkey "CDS"; gene "LOC115232580"; ID ""; gene_name "LOC115232580"; transcript_id "XM_036498971.1"; product "uncharacterized threonine-rich GPI-anchored glycoprotein PJ4664.02-like isoform X9"; protein_id "XP_036354864.1"; exon_number "2";
NC_042998.1	Gnomon	stop_codon	113255986	113255988	.	+	0	gene_id "LOC115232580"; db_xref "GeneID:115232580"; gbkey "CDS"; gene "LOC115232580"; ID ""; gene_name "LOC115232580"; transcript_id "XM_036498971.1"; product "uncharacterized threonine-rich GPI-anchored glycoprotein PJ4664.02-like isoform X9"; protein_id "XP_036354864.1"; exon_number "5";
NC_042998.1	Gnomon	transcript	113232306	113256599	.	+	.	gene_id "LOC115232580"; ID "XM_036498974.1"; gene_name "LOC115232580"; transcript_id "XM_036498974.1";
NC_042998.1	Gnomon	CDS	113233333	113233918	.	+	0	gene_id "LOC115232580"; db_xref "GeneID:115232580"; gbkey "CDS"; gene "LOC115232580"; ID ""; gene_name "LOC115232580"; transcript_id "XM_036498974.1"; product "uncharacterized threonine-rich GPI-anchored glycoprotein PJ4664.02-like isoform X10"; protein_id "XP_036354867.1"; exon_number "2";
NC_042998.1	Gnomon	CDS	113234067	113237888	.	+	2	gene_id "LOC115232580"; db_xref "GeneID:115232580"; gbkey "CDS"; gene "LOC115232580"; ID ""; gene_name "LOC115232580"; transcript_id "XM_036498974.1"; product "uncharacterized threonine-rich GPI-anchored glycoprotein PJ4664.02-like isoform X10"; protein_id "XP_036354867.1"; exon_number "3";
NC_042998.1	Gnomon	CDS	113242496	113248629	.	+	2	gene_id "LOC115232580"; db_xref "GeneID:115232580"; gbkey "CDS"; gene "LOC115232580"; ID ""; gene_name "LOC115232580"; transcript_id "XM_036498974.1"; product "uncharacterized threonine-rich GPI-anchored glycoprotein PJ4664.02-like isoform X10"; protein_id "XP_036354867.1"; exon_number "4";
NC_042998.1	Gnomon	CDS	113248762	113255985	.	+	0	gene_id "LOC115232580"; db_xref "GeneID:115232580"; gbkey "CDS"; gene "LOC115232580"; ID ""; gene_name "LOC115232580"; transcript_id "XM_036498974.1"; product "uncharacterized threonine-rich GPI-anchored glycoprotein PJ4664.02-like isoform X10"; protein_id "XP_036354867.1"; exon_number "5";
NC_042998.1	Gnomon	exon	113232306	113232427	.	+	.	gene_id "LOC115232580"; db_xref "GeneID:115232580"; gbkey "mRNA"; gene "LOC115232580"; ID ""; gene_name "LOC115232580"; transcript_id "XM_036498974.1"; product "uncharacterized threonine-rich GPI-anchored glycoprotein PJ4664.02-like, transcript variant X10"; exon_number "1"; model_evidence "Supporting evidence includes similarity to: 107 Proteins, and 100% coverage of the annotated genomic feature by RNAseq alignments, including 7 samples with support for all annotated introns";
NC_042998.1	Gnomon	exon	113233237	113233918	.	+	.	gene_id "LOC115232580"; db_xref "GeneID:115232580"; gbkey "mRNA"; gene "LOC115232580"; ID ""; gene_name "LOC115232580"; transcript_id "XM_036498974.1"; product "uncharacterized threonine-rich GPI-anchored glycoprotein PJ4664.02-like, transcript variant X10"; exon_number "2"; model_evidence "Supporting evidence includes similarity to: 107 Proteins, and 100% coverage of the annotated genomic feature by RNAseq alignments, including 7 samples with support for all annotated introns";
NC_042998.1	Gnomon	exon	113234067	113237888	.	+	.	gene_id "LOC115232580"; db_xref "GeneID:115232580"; gbkey "mRNA"; gene "LOC115232580"; ID ""; gene_name "LOC115232580"; transcript_id "XM_036498974.1"; product "uncharacterized threonine-rich GPI-anchored glycoprotein PJ4664.02-like, transcript variant X10"; exon_number "3"; model_evidence "Supporting evidence includes similarity to: 107 Proteins, and 100% coverage of the annotated genomic feature by RNAseq alignments, including 7 samples with support for all annotated introns";
NC_042998.1	Gnomon	exon	113242496	113248629	.	+	.	gene_id "LOC115232580"; db_xref "GeneID:115232580"; gbkey "mRNA"; gene "LOC115232580"; ID ""; gene_name "LOC115232580"; transcript_id "XM_036498974.1"; product "uncharacterized threonine-rich GPI-anchored glycoprotein PJ4664.02-like, transcript variant X10"; exon_number "4"; model_evidence "Supporting evidence includes similarity to: 107 Proteins, and 100% coverage of the annotated genomic feature by RNAseq alignments, including 7 samples with support for all annotated introns";
NC_042998.1	Gnomon	exon	113248762	113256599	.	+	.	gene_id "LOC115232580"; db_xref "GeneID:115232580"; gbkey "mRNA"; gene "LOC115232580"; ID ""; gene_name "LOC115232580"; transcript_id "XM_036498974.1"; product "uncharacterized threonine-rich GPI-anchored glycoprotein PJ4664.02-like, transcript variant X10"; exon_number "5"; model_evidence "Supporting evidence includes similarity to: 107 Proteins, and 100% coverage of the annotated genomic feature by RNAseq alignments, including 7 samples with support for all annotated introns";
NC_042998.1	Gnomon	start_codon	113233333	113233335	.	+	0	gene_id "LOC115232580"; db_xref "GeneID:115232580"; gbkey "CDS"; gene "LOC115232580"; ID ""; gene_name "LOC115232580"; transcript_id "XM_036498974.1"; product "uncharacterized threonine-rich GPI-anchored glycoprotein PJ4664.02-like isoform X10"; protein_id "XP_036354867.1"; exon_number "2";
NC_042998.1	Gnomon	stop_codon	113255986	113255988	.	+	0	gene_id "LOC115232580"; db_xref "GeneID:115232580"; gbkey "CDS"; gene "LOC115232580"; ID ""; gene_name "LOC115232580"; transcript_id "XM_036498974.1"; product "uncharacterized threonine-rich GPI-anchored glycoprotein PJ4664.02-like isoform X10"; protein_id "XP_036354867.1"; exon_number "5";
NC_042998.1	Gnomon	transcript	113232306	113256599	.	+	.	gene_id "LOC115232580"; ID "XM_036498975.1"; gene_name "LOC115232580"; transcript_id "XM_036498975.1";
NC_042998.1	Gnomon	CDS	113233333	113233918	.	+	0	gene_id "LOC115232580"; db_xref "GeneID:115232580"; gbkey "CDS"; gene "LOC115232580"; ID ""; gene_name "LOC115232580"; transcript_id "XM_036498975.1"; product "uncharacterized threonine-rich GPI-anchored glycoprotein PJ4664.02-like isoform X11"; protein_id "XP_036354868.1"; exon_number "2";
NC_042998.1	Gnomon	CDS	113234067	113237888	.	+	2	gene_id "LOC115232580"; db_xref "GeneID:115232580"; gbkey "CDS"; gene "LOC115232580"; ID ""; gene_name "LOC115232580"; transcript_id "XM_036498975.1"; product "uncharacterized threonine-rich GPI-anchored glycoprotein PJ4664.02-like isoform X11"; protein_id "XP_036354868.1"; exon_number "3";
NC_042998.1	Gnomon	CDS	113242496	113245061	.	+	2	gene_id "LOC115232580"; db_xref "GeneID:115232580"; gbkey "CDS"; gene "LOC115232580"; ID ""; gene_name "LOC115232580"; transcript_id "XM_036498975.1"; product "uncharacterized threonine-rich GPI-anchored glycoprotein PJ4664.02-like isoform X11"; protein_id "XP_036354868.1"; exon_number "4";
NC_042998.1	Gnomon	CDS	113245212	113255985	.	+	1	gene_id "LOC115232580"; db_xref "GeneID:115232580"; gbkey "CDS"; gene "LOC115232580"; ID ""; gene_name "LOC115232580"; transcript_id "XM_036498975.1"; product "uncharacterized threonine-rich GPI-anchored glycoprotein PJ4664.02-like isoform X11"; protein_id "XP_036354868.1"; exon_number "5";
NC_042998.1	Gnomon	exon	113232306	113232427	.	+	.	gene_id "LOC115232580"; db_xref "GeneID:115232580"; gbkey "mRNA"; gene "LOC115232580"; ID ""; gene_name "LOC115232580"; transcript_id "XM_036498975.1"; product "uncharacterized threonine-rich GPI-anchored glycoprotein PJ4664.02-like, transcript variant X11"; exon_number "1"; model_evidence "Supporting evidence includes similarity to: 124 Proteins, and 100% coverage of the annotated genomic feature by RNAseq alignments, including 15 samples with support for all annotated introns";
NC_042998.1	Gnomon	exon	113233237	113233918	.	+	.	gene_id "LOC115232580"; db_xref "GeneID:115232580"; gbkey "mRNA"; gene "LOC115232580"; ID ""; gene_name "LOC115232580"; transcript_id "XM_036498975.1"; product "uncharacterized threonine-rich GPI-anchored glycoprotein PJ4664.02-like, transcript variant X11"; exon_number "2"; model_evidence "Supporting evidence includes similarity to: 124 Proteins, and 100% coverage of the annotated genomic feature by RNAseq alignments, including 15 samples with support for all annotated introns";
NC_042998.1	Gnomon	exon	113234067	113237888	.	+	.	gene_id "LOC115232580"; db_xref "GeneID:115232580"; gbkey "mRNA"; gene "LOC115232580"; ID ""; gene_name "LOC115232580"; transcript_id "XM_036498975.1"; product "uncharacterized threonine-rich GPI-anchored glycoprotein PJ4664.02-like, transcript variant X11"; exon_number "3"; model_evidence "Supporting evidence includes similarity to: 124 Proteins, and 100% coverage of the annotated genomic feature by RNAseq alignments, including 15 samples with support for all annotated introns";
NC_042998.1	Gnomon	exon	113242496	113245061	.	+	.	gene_id "LOC115232580"; db_xref "GeneID:115232580"; gbkey "mRNA"; gene "LOC115232580"; ID ""; gene_name "LOC115232580"; transcript_id "XM_036498975.1"; product "uncharacterized threonine-rich GPI-anchored glycoprotein PJ4664.02-like, transcript variant X11"; exon_number "4"; model_evidence "Supporting evidence includes similarity to: 124 Proteins, and 100% coverage of the annotated genomic feature by RNAseq alignments, including 15 samples with support for all annotated introns";
NC_042998.1	Gnomon	exon	113245212	113256599	.	+	.	gene_id "LOC115232580"; db_xref "GeneID:115232580"; gbkey "mRNA"; gene "LOC115232580"; ID ""; gene_name "LOC115232580"; transcript_id "XM_036498975.1"; product "uncharacterized threonine-rich GPI-anchored glycoprotein PJ4664.02-like, transcript variant X11"; exon_number "5"; model_evidence "Supporting evidence includes similarity to: 124 Proteins, and 100% coverage of the annotated genomic feature by RNAseq alignments, including 15 samples with support for all annotated introns";
NC_042998.1	Gnomon	start_codon	113233333	113233335	.	+	0	gene_id "LOC115232580"; db_xref "GeneID:115232580"; gbkey "CDS"; gene "LOC115232580"; ID ""; gene_name "LOC115232580"; transcript_id "XM_036498975.1"; product "uncharacterized threonine-rich GPI-anchored glycoprotein PJ4664.02-like isoform X11"; protein_id "XP_036354868.1"; exon_number "2";
NC_042998.1	Gnomon	stop_codon	113255986	113255988	.	+	0	gene_id "LOC115232580"; db_xref "GeneID:115232580"; gbkey "CDS"; gene "LOC115232580"; ID ""; gene_name "LOC115232580"; transcript_id "XM_036498975.1"; product "uncharacterized threonine-rich GPI-anchored glycoprotein PJ4664.02-like isoform X11"; protein_id "XP_036354868.1"; exon_number "5";
NC_042998.1	Gnomon	transcript	113232306	113256599	.	+	.	gene_id "LOC115232580"; ID "XM_036498976.1"; gene_name "LOC115232580"; transcript_id "XM_036498976.1";
NC_042998.1	Gnomon	CDS	113233333	113233918	.	+	0	gene_id "LOC115232580"; db_xref "GeneID:115232580"; gbkey "CDS"; gene "LOC115232580"; ID ""; gene_name "LOC115232580"; transcript_id "XM_036498976.1"; product "uncharacterized threonine-rich GPI-anchored glycoprotein PJ4664.02-like isoform X12"; protein_id "XP_036354869.1"; exon_number "2";
NC_042998.1	Gnomon	CDS	113234067	113237888	.	+	2	gene_id "LOC115232580"; db_xref "GeneID:115232580"; gbkey "CDS"; gene "LOC115232580"; ID ""; gene_name "LOC115232580"; transcript_id "XM_036498976.1"; product "uncharacterized threonine-rich GPI-anchored glycoprotein PJ4664.02-like isoform X12"; protein_id "XP_036354869.1"; exon_number "3";
NC_042998.1	Gnomon	CDS	113242496	113246061	.	+	2	gene_id "LOC115232580"; db_xref "GeneID:115232580"; gbkey "CDS"; gene "LOC115232580"; ID ""; gene_name "LOC115232580"; transcript_id "XM_036498976.1"; product "uncharacterized threonine-rich GPI-anchored glycoprotein PJ4664.02-like isoform X12"; protein_id "XP_036354869.1"; exon_number "4";
NC_042998.1	Gnomon	CDS	113247244	113255985	.	+	0	gene_id "LOC115232580"; db_xref "GeneID:115232580"; gbkey "CDS"; gene "LOC115232580"; ID ""; gene_name "LOC115232580"; transcript_id "XM_036498976.1"; product "uncharacterized threonine-rich GPI-anchored glycoprotein PJ4664.02-like isoform X12"; protein_id "XP_036354869.1"; exon_number "5";
NC_042998.1	Gnomon	exon	113232306	113232427	.	+	.	gene_id "LOC115232580"; db_xref "GeneID:115232580"; gbkey "mRNA"; gene "LOC115232580"; ID ""; gene_name "LOC115232580"; transcript_id "XM_036498976.1"; product "uncharacterized threonine-rich GPI-anchored glycoprotein PJ4664.02-like, transcript variant X12"; exon_number "1"; model_evidence "Supporting evidence includes similarity to: 116 Proteins, and 100% coverage of the annotated genomic feature by RNAseq alignments, including 9 samples with support for all annotated introns";
NC_042998.1	Gnomon	exon	113233237	113233918	.	+	.	gene_id "LOC115232580"; db_xref "GeneID:115232580"; gbkey "mRNA"; gene "LOC115232580"; ID ""; gene_name "LOC115232580"; transcript_id "XM_036498976.1"; product "uncharacterized threonine-rich GPI-anchored glycoprotein PJ4664.02-like, transcript variant X12"; exon_number "2"; model_evidence "Supporting evidence includes similarity to: 116 Proteins, and 100% coverage of the annotated genomic feature by RNAseq alignments, including 9 samples with support for all annotated introns";
NC_042998.1	Gnomon	exon	113234067	113237888	.	+	.	gene_id "LOC115232580"; db_xref "GeneID:115232580"; gbkey "mRNA"; gene "LOC115232580"; ID ""; gene_name "LOC115232580"; transcript_id "XM_036498976.1"; product "uncharacterized threonine-rich GPI-anchored glycoprotein PJ4664.02-like, transcript variant X12"; exon_number "3"; model_evidence "Supporting evidence includes similarity to: 116 Proteins, and 100% coverage of the annotated genomic feature by RNAseq alignments, including 9 samples with support for all annotated introns";
NC_042998.1	Gnomon	exon	113242496	113246061	.	+	.	gene_id "LOC115232580"; db_xref "GeneID:115232580"; gbkey "mRNA"; gene "LOC115232580"; ID ""; gene_name "LOC115232580"; transcript_id "XM_036498976.1"; product "uncharacterized threonine-rich GPI-anchored glycoprotein PJ4664.02-like, transcript variant X12"; exon_number "4"; model_evidence "Supporting evidence includes similarity to: 116 Proteins, and 100% coverage of the annotated genomic feature by RNAseq alignments, including 9 samples with support for all annotated introns";
NC_042998.1	Gnomon	exon	113247244	113256599	.	+	.	gene_id "LOC115232580"; db_xref "GeneID:115232580"; gbkey "mRNA"; gene "LOC115232580"; ID ""; gene_name "LOC115232580"; transcript_id "XM_036498976.1"; product "uncharacterized threonine-rich GPI-anchored glycoprotein PJ4664.02-like, transcript variant X12"; exon_number "5"; model_evidence "Supporting evidence includes similarity to: 116 Proteins, and 100% coverage of the annotated genomic feature by RNAseq alignments, including 9 samples with support for all annotated introns";
NC_042998.1	Gnomon	start_codon	113233333	113233335	.	+	0	gene_id "LOC115232580"; db_xref "GeneID:115232580"; gbkey "CDS"; gene "LOC115232580"; ID ""; gene_name "LOC115232580"; transcript_id "XM_036498976.1"; product "uncharacterized threonine-rich GPI-anchored glycoprotein PJ4664.02-like isoform X12"; protein_id "XP_036354869.1"; exon_number "2";
NC_042998.1	Gnomon	stop_codon	113255986	113255988	.	+	0	gene_id "LOC115232580"; db_xref "GeneID:115232580"; gbkey "CDS"; gene "LOC115232580"; ID ""; gene_name "LOC115232580"; transcript_id "XM_036498976.1"; product "uncharacterized threonine-rich GPI-anchored glycoprotein PJ4664.02-like isoform X12"; protein_id "XP_036354869.1"; exon_number "5";
NC_042998.1	Gnomon	gene	137108569	137113041	.	+	.	gene_id "LOC115232581"; db_xref "GeneID:115232581"; gbkey "Gene"; gene "LOC115232581"; gene_biotype "lncRNA"; ID ""; gene_name "LOC115232581";
NC_042998.1	Gnomon	transcript	137108569	137113041	.	+	.	gene_id "LOC115232581"; ID "XR_003883642.2"; gene_name "LOC115232581"; transcript_id "XR_003883642.2";
NC_042998.1	Gnomon	exon	137108569	137108994	.	+	.	gene_id "LOC115232581"; db_xref "GeneID:115232581"; gbkey "ncRNA"; gene "LOC115232581"; ID ""; gene_name "LOC115232581"; transcript_id "XR_003883642.2"; product "uncharacterized LOC115232581"; exon_number "1"; model_evidence "Supporting evidence includes similarity to: 100% coverage of the annotated genomic feature by RNAseq alignments, including 6 samples with support for all annotated introns";
NC_042998.1	Gnomon	exon	137112978	137113041	.	+	.	gene_id "LOC115232581"; db_xref "GeneID:115232581"; gbkey "ncRNA"; gene "LOC115232581"; ID ""; gene_name "LOC115232581"; transcript_id "XR_003883642.2"; product "uncharacterized LOC115232581"; exon_number "2"; model_evidence "Supporting evidence includes similarity to: 100% coverage of the annotated genomic feature by RNAseq alignments, including 6 samples with support for all annotated introns";
NC_042998.1	Gnomon	gene	9057107	9099510	.	+	.	gene_id "LOC115232582"; db_xref "GeneID:115232582"; gbkey "Gene"; gene "LOC115232582"; gene_biotype "protein_coding"; ID ""; gene_name "LOC115232582";
NC_042998.1	PBRI~FLAMseq	transcript	9057937	9099510	.	+	.	gene_id "LOC115232582"; ID ""; gene_name "LOC115232582"; transcript_id "FLAMseq_ext~G5525.4"; uniq_trans_id "G5525.4"; three_prime_ext "2";
NC_042998.1	PBRI~FLAMseq	exon	9057937	9058017	.	+	.	gene_id "LOC115232582"; ID ""; gene_name "LOC115232582"; transcript_id "FLAMseq_ext~G5525.4"; exon_number "1"; uniq_trans_id "G5525.4";
NC_042998.1	PBRI~FLAMseq	exon	9060005	9060181	.	+	.	gene_id "LOC115232582"; ID ""; gene_name "LOC115232582"; transcript_id "FLAMseq_ext~G5525.4"; exon_number "2"; uniq_trans_id "G5525.4";
NC_042998.1	PBRI~FLAMseq	exon	9061259	9061316	.	+	.	gene_id "LOC115232582"; ID ""; gene_name "LOC115232582"; transcript_id "FLAMseq_ext~G5525.4"; exon_number "3"; uniq_trans_id "G5525.4";
NC_042998.1	PBRI~FLAMseq	exon	9065520	9065603	.	+	.	gene_id "LOC115232582"; ID ""; gene_name "LOC115232582"; transcript_id "FLAMseq_ext~G5525.4"; exon_number "4"; uniq_trans_id "G5525.4";
NC_042998.1	PBRI~FLAMseq	exon	9068955	9069052	.	+	.	gene_id "LOC115232582"; ID ""; gene_name "LOC115232582"; transcript_id "FLAMseq_ext~G5525.4"; exon_number "5"; uniq_trans_id "G5525.4";
NC_042998.1	PBRI~FLAMseq	exon	9070454	9070562	.	+	.	gene_id "LOC115232582"; ID ""; gene_name "LOC115232582"; transcript_id "FLAMseq_ext~G5525.4"; exon_number "6"; uniq_trans_id "G5525.4";
NC_042998.1	PBRI~FLAMseq	exon	9072191	9072242	.	+	.	gene_id "LOC115232582"; ID ""; gene_name "LOC115232582"; transcript_id "FLAMseq_ext~G5525.4"; exon_number "7"; uniq_trans_id "G5525.4";
NC_042998.1	PBRI~FLAMseq	exon	9074591	9074708	.	+	.	gene_id "LOC115232582"; ID ""; gene_name "LOC115232582"; transcript_id "FLAMseq_ext~G5525.4"; exon_number "8"; uniq_trans_id "G5525.4";
NC_042998.1	PBRI~FLAMseq	exon	9077668	9077825	.	+	.	gene_id "LOC115232582"; ID ""; gene_name "LOC115232582"; transcript_id "FLAMseq_ext~G5525.4"; exon_number "9"; uniq_trans_id "G5525.4";
NC_042998.1	PBRI~FLAMseq	exon	9080965	9081182	.	+	.	gene_id "LOC115232582"; ID ""; gene_name "LOC115232582"; transcript_id "FLAMseq_ext~G5525.4"; exon_number "10"; uniq_trans_id "G5525.4";
NC_042998.1	PBRI~FLAMseq	exon	9084041	9084113	.	+	.	gene_id "LOC115232582"; ID ""; gene_name "LOC115232582"; transcript_id "FLAMseq_ext~G5525.4"; exon_number "11"; uniq_trans_id "G5525.4";
NC_042998.1	PBRI~FLAMseq	exon	9091709	9091837	.	+	.	gene_id "LOC115232582"; ID ""; gene_name "LOC115232582"; transcript_id "FLAMseq_ext~G5525.4"; exon_number "12"; uniq_trans_id "G5525.4";
NC_042998.1	PBRI~FLAMseq	exon	9094063	9094161	.	+	.	gene_id "LOC115232582"; ID ""; gene_name "LOC115232582"; transcript_id "FLAMseq_ext~G5525.4"; exon_number "13"; uniq_trans_id "G5525.4";
NC_042998.1	PBRI~FLAMseq	exon	9098796	9099508	.	+	.	gene_id "LOC115232582"; ID ""; gene_name "LOC115232582"; transcript_id "FLAMseq_ext~G5525.4"; exon_number "14"; uniq_trans_id "G5525.4";
NC_042998.1	PBRI~FLAMseq	exon	9098796	9099510	.	+	.	gene_id "LOC115232582"; ID ""; gene_name "LOC115232582"; transcript_id "FLAMseq_ext~G5525.4"; exon_number "14"; uniq_trans_id "G5525.4"; three_prime_ext "2";
NC_042998.1	PBRI	transcript	9057107	9099423	.	+	.	gene_id "LOC115232582"; ID ""; gene_name "LOC115232582"; transcript_id "G5525.1"; uniq_trans_id "G5525.1";
NC_042998.1	PBRI	exon	9057107	9057389	.	+	.	gene_id "LOC115232582"; ID ""; gene_name "LOC115232582"; transcript_id "G5525.1"; exon_number "1"; uniq_trans_id "G5525.1";
NC_042998.1	PBRI	exon	9060005	9060181	.	+	.	gene_id "LOC115232582"; ID ""; gene_name "LOC115232582"; transcript_id "G5525.1"; exon_number "2"; uniq_trans_id "G5525.1";
NC_042998.1	PBRI	exon	9061259	9061316	.	+	.	gene_id "LOC115232582"; ID ""; gene_name "LOC115232582"; transcript_id "G5525.1"; exon_number "3"; uniq_trans_id "G5525.1";
NC_042998.1	PBRI	exon	9065520	9065603	.	+	.	gene_id "LOC115232582"; ID ""; gene_name "LOC115232582"; transcript_id "G5525.1"; exon_number "4"; uniq_trans_id "G5525.1";
NC_042998.1	PBRI	exon	9068955	9069052	.	+	.	gene_id "LOC115232582"; ID ""; gene_name "LOC115232582"; transcript_id "G5525.1"; exon_number "5"; uniq_trans_id "G5525.1";
NC_042998.1	PBRI	exon	9070454	9070562	.	+	.	gene_id "LOC115232582"; ID ""; gene_name "LOC115232582"; transcript_id "G5525.1"; exon_number "6"; uniq_trans_id "G5525.1";
NC_042998.1	PBRI	exon	9072191	9072242	.	+	.	gene_id "LOC115232582"; ID ""; gene_name "LOC115232582"; transcript_id "G5525.1"; exon_number "7"; uniq_trans_id "G5525.1";
NC_042998.1	PBRI	exon	9074591	9074708	.	+	.	gene_id "LOC115232582"; ID ""; gene_name "LOC115232582"; transcript_id "G5525.1"; exon_number "8"; uniq_trans_id "G5525.1";
NC_042998.1	PBRI	exon	9077668	9077825	.	+	.	gene_id "LOC115232582"; ID ""; gene_name "LOC115232582"; transcript_id "G5525.1"; exon_number "9"; uniq_trans_id "G5525.1";
NC_042998.1	PBRI	exon	9080965	9081182	.	+	.	gene_id "LOC115232582"; ID ""; gene_name "LOC115232582"; transcript_id "G5525.1"; exon_number "10"; uniq_trans_id "G5525.1";
NC_042998.1	PBRI	exon	9084041	9084113	.	+	.	gene_id "LOC115232582"; ID ""; gene_name "LOC115232582"; transcript_id "G5525.1"; exon_number "11"; uniq_trans_id "G5525.1";
NC_042998.1	PBRI	exon	9091709	9091837	.	+	.	gene_id "LOC115232582"; ID ""; gene_name "LOC115232582"; transcript_id "G5525.1"; exon_number "12"; uniq_trans_id "G5525.1";
NC_042998.1	PBRI	exon	9094063	9094161	.	+	.	gene_id "LOC115232582"; ID ""; gene_name "LOC115232582"; transcript_id "G5525.1"; exon_number "13"; uniq_trans_id "G5525.1";
NC_042998.1	PBRI	exon	9098796	9099423	.	+	.	gene_id "LOC115232582"; ID ""; gene_name "LOC115232582"; transcript_id "G5525.1"; exon_number "14"; uniq_trans_id "G5525.1";
NC_042998.1	PBRI	transcript	9057977	9099244	.	+	.	gene_id "LOC115232582"; ID ""; gene_name "LOC115232582"; transcript_id "G5525.10"; uniq_trans_id "G5525.10";
NC_042998.1	PBRI	exon	9057977	9058017	.	+	.	gene_id "LOC115232582"; ID ""; gene_name "LOC115232582"; transcript_id "G5525.10"; exon_number "1"; uniq_trans_id "G5525.10";
NC_042998.1	PBRI	exon	9060005	9060181	.	+	.	gene_id "LOC115232582"; ID ""; gene_name "LOC115232582"; transcript_id "G5525.10"; exon_number "2"; uniq_trans_id "G5525.10";
NC_042998.1	PBRI	exon	9061259	9061316	.	+	.	gene_id "LOC115232582"; ID ""; gene_name "LOC115232582"; transcript_id "G5525.10"; exon_number "3"; uniq_trans_id "G5525.10";
NC_042998.1	PBRI	exon	9065520	9065603	.	+	.	gene_id "LOC115232582"; ID ""; gene_name "LOC115232582"; transcript_id "G5525.10"; exon_number "4"; uniq_trans_id "G5525.10";
NC_042998.1	PBRI	exon	9068955	9069052	.	+	.	gene_id "LOC115232582"; ID ""; gene_name "LOC115232582"; transcript_id "G5525.10"; exon_number "5"; uniq_trans_id "G5525.10";
NC_042998.1	PBRI	exon	9070454	9070562	.	+	.	gene_id "LOC115232582"; ID ""; gene_name "LOC115232582"; transcript_id "G5525.10"; exon_number "6"; uniq_trans_id "G5525.10";
NC_042998.1	PBRI	exon	9072191	9072242	.	+	.	gene_id "LOC115232582"; ID ""; gene_name "LOC115232582"; transcript_id "G5525.10"; exon_number "7"; uniq_trans_id "G5525.10";
NC_042998.1	PBRI	exon	9074591	9074708	.	+	.	gene_id "LOC115232582"; ID ""; gene_name "LOC115232582"; transcript_id "G5525.10"; exon_number "8"; uniq_trans_id "G5525.10";
NC_042998.1	PBRI	exon	9077668	9077825	.	+	.	gene_id "LOC115232582"; ID ""; gene_name "LOC115232582"; transcript_id "G5525.10"; exon_number "9"; uniq_trans_id "G5525.10";
NC_042998.1	PBRI	exon	9080965	9081182	.	+	.	gene_id "LOC115232582"; ID ""; gene_name "LOC115232582"; transcript_id "G5525.10"; exon_number "10"; uniq_trans_id "G5525.10";
NC_042998.1	PBRI	exon	9084041	9084113	.	+	.	gene_id "LOC115232582"; ID ""; gene_name "LOC115232582"; transcript_id "G5525.10"; exon_number "11"; uniq_trans_id "G5525.10";
NC_042998.1	PBRI	exon	9091709	9091837	.	+	.	gene_id "LOC115232582"; ID ""; gene_name "LOC115232582"; transcript_id "G5525.10"; exon_number "12"; uniq_trans_id "G5525.10";
NC_042998.1	PBRI	exon	9094063	9094161	.	+	.	gene_id "LOC115232582"; ID ""; gene_name "LOC115232582"; transcript_id "G5525.10"; exon_number "13"; uniq_trans_id "G5525.10";
NC_042998.1	PBRI	exon	9098796	9099244	.	+	.	gene_id "LOC115232582"; ID ""; gene_name "LOC115232582"; transcript_id "G5525.10"; exon_number "14"; uniq_trans_id "G5525.10";
NC_042998.1	PBRI	transcript	9058905	9099508	.	+	.	gene_id "LOC115232582"; ID ""; gene_name "LOC115232582"; transcript_id "G5525.15"; uniq_trans_id "G5525.15";
NC_042998.1	PBRI	exon	9058905	9059020	.	+	.	gene_id "LOC115232582"; ID ""; gene_name "LOC115232582"; transcript_id "G5525.15"; exon_number "1"; uniq_trans_id "G5525.15";
NC_042998.1	PBRI	exon	9060005	9060181	.	+	.	gene_id "LOC115232582"; ID ""; gene_name "LOC115232582"; transcript_id "G5525.15"; exon_number "2"; uniq_trans_id "G5525.15";
NC_042998.1	PBRI	exon	9061259	9061316	.	+	.	gene_id "LOC115232582"; ID ""; gene_name "LOC115232582"; transcript_id "G5525.15"; exon_number "3"; uniq_trans_id "G5525.15";
NC_042998.1	PBRI	exon	9065520	9065603	.	+	.	gene_id "LOC115232582"; ID ""; gene_name "LOC115232582"; transcript_id "G5525.15"; exon_number "4"; uniq_trans_id "G5525.15";
NC_042998.1	PBRI	exon	9068955	9069052	.	+	.	gene_id "LOC115232582"; ID ""; gene_name "LOC115232582"; transcript_id "G5525.15"; exon_number "5"; uniq_trans_id "G5525.15";
NC_042998.1	PBRI	exon	9070454	9070562	.	+	.	gene_id "LOC115232582"; ID ""; gene_name "LOC115232582"; transcript_id "G5525.15"; exon_number "6"; uniq_trans_id "G5525.15";
NC_042998.1	PBRI	exon	9072191	9072242	.	+	.	gene_id "LOC115232582"; ID ""; gene_name "LOC115232582"; transcript_id "G5525.15"; exon_number "7"; uniq_trans_id "G5525.15";
NC_042998.1	PBRI	exon	9074591	9074708	.	+	.	gene_id "LOC115232582"; ID ""; gene_name "LOC115232582"; transcript_id "G5525.15"; exon_number "8"; uniq_trans_id "G5525.15";
NC_042998.1	PBRI	exon	9077668	9077825	.	+	.	gene_id "LOC115232582"; ID ""; gene_name "LOC115232582"; transcript_id "G5525.15"; exon_number "9"; uniq_trans_id "G5525.15";
NC_042998.1	PBRI	exon	9080965	9081182	.	+	.	gene_id "LOC115232582"; ID ""; gene_name "LOC115232582"; transcript_id "G5525.15"; exon_number "10"; uniq_trans_id "G5525.15";
NC_042998.1	PBRI	exon	9084041	9084113	.	+	.	gene_id "LOC115232582"; ID ""; gene_name "LOC115232582"; transcript_id "G5525.15"; exon_number "11"; uniq_trans_id "G5525.15";
NC_042998.1	PBRI	exon	9091709	9091837	.	+	.	gene_id "LOC115232582"; ID ""; gene_name "LOC115232582"; transcript_id "G5525.15"; exon_number "12"; uniq_trans_id "G5525.15";
NC_042998.1	PBRI	exon	9094063	9094161	.	+	.	gene_id "LOC115232582"; ID ""; gene_name "LOC115232582"; transcript_id "G5525.15"; exon_number "13"; uniq_trans_id "G5525.15";
NC_042998.1	PBRI	exon	9098796	9099508	.	+	.	gene_id "LOC115232582"; ID ""; gene_name "LOC115232582"; transcript_id "G5525.15"; exon_number "14"; uniq_trans_id "G5525.15";
NC_042998.1	PBRI	transcript	9057934	9099423	.	+	.	gene_id "LOC115232582"; ID ""; gene_name "LOC115232582"; transcript_id "G5525.2"; uniq_trans_id "G5525.2";
NC_042998.1	PBRI	exon	9057934	9057958	.	+	.	gene_id "LOC115232582"; ID ""; gene_name "LOC115232582"; transcript_id "G5525.2"; exon_number "1"; uniq_trans_id "G5525.2";
NC_042998.1	PBRI	exon	9060005	9060181	.	+	.	gene_id "LOC115232582"; ID ""; gene_name "LOC115232582"; transcript_id "G5525.2"; exon_number "2"; uniq_trans_id "G5525.2";
NC_042998.1	PBRI	exon	9061259	9061316	.	+	.	gene_id "LOC115232582"; ID ""; gene_name "LOC115232582"; transcript_id "G5525.2"; exon_number "3"; uniq_trans_id "G5525.2";
NC_042998.1	PBRI	exon	9065520	9065603	.	+	.	gene_id "LOC115232582"; ID ""; gene_name "LOC115232582"; transcript_id "G5525.2"; exon_number "4"; uniq_trans_id "G5525.2";
NC_042998.1	PBRI	exon	9068955	9069052	.	+	.	gene_id "LOC115232582"; ID ""; gene_name "LOC115232582"; transcript_id "G5525.2"; exon_number "5"; uniq_trans_id "G5525.2";
NC_042998.1	PBRI	exon	9070454	9070562	.	+	.	gene_id "LOC115232582"; ID ""; gene_name "LOC115232582"; transcript_id "G5525.2"; exon_number "6"; uniq_trans_id "G5525.2";
NC_042998.1	PBRI	exon	9072191	9072242	.	+	.	gene_id "LOC115232582"; ID ""; gene_name "LOC115232582"; transcript_id "G5525.2"; exon_number "7"; uniq_trans_id "G5525.2";
NC_042998.1	PBRI	exon	9074591	9074708	.	+	.	gene_id "LOC115232582"; ID ""; gene_name "LOC115232582"; transcript_id "G5525.2"; exon_number "8"; uniq_trans_id "G5525.2";
NC_042998.1	PBRI	exon	9077668	9077825	.	+	.	gene_id "LOC115232582"; ID ""; gene_name "LOC115232582"; transcript_id "G5525.2"; exon_number "9"; uniq_trans_id "G5525.2";
NC_042998.1	PBRI	exon	9080965	9081182	.	+	.	gene_id "LOC115232582"; ID ""; gene_name "LOC115232582"; transcript_id "G5525.2"; exon_number "10"; uniq_trans_id "G5525.2";
NC_042998.1	PBRI	exon	9084041	9084113	.	+	.	gene_id "LOC115232582"; ID ""; gene_name "LOC115232582"; transcript_id "G5525.2"; exon_number "11"; uniq_trans_id "G5525.2";
NC_042998.1	PBRI	exon	9091709	9091837	.	+	.	gene_id "LOC115232582"; ID ""; gene_name "LOC115232582"; transcript_id "G5525.2"; exon_number "12"; uniq_trans_id "G5525.2";
NC_042998.1	PBRI	exon	9094063	9094161	.	+	.	gene_id "LOC115232582"; ID ""; gene_name "LOC115232582"; transcript_id "G5525.2"; exon_number "13"; uniq_trans_id "G5525.2";
NC_042998.1	PBRI	exon	9098796	9099423	.	+	.	gene_id "LOC115232582"; ID ""; gene_name "LOC115232582"; transcript_id "G5525.2"; exon_number "14"; uniq_trans_id "G5525.2";
NC_042998.1	PBRI	transcript	9057934	9099434	.	+	.	gene_id "LOC115232582"; ID ""; gene_name "LOC115232582"; transcript_id "G5525.3"; uniq_trans_id "G5525.3";
NC_042998.1	PBRI	exon	9057934	9058017	.	+	.	gene_id "LOC115232582"; ID ""; gene_name "LOC115232582"; transcript_id "G5525.3"; exon_number "1"; uniq_trans_id "G5525.3";
NC_042998.1	PBRI	exon	9060005	9060181	.	+	.	gene_id "LOC115232582"; ID ""; gene_name "LOC115232582"; transcript_id "G5525.3"; exon_number "2"; uniq_trans_id "G5525.3";
NC_042998.1	PBRI	exon	9061259	9061316	.	+	.	gene_id "LOC115232582"; ID ""; gene_name "LOC115232582"; transcript_id "G5525.3"; exon_number "3"; uniq_trans_id "G5525.3";
NC_042998.1	PBRI	exon	9065520	9065603	.	+	.	gene_id "LOC115232582"; ID ""; gene_name "LOC115232582"; transcript_id "G5525.3"; exon_number "4"; uniq_trans_id "G5525.3";
NC_042998.1	PBRI	exon	9068955	9069052	.	+	.	gene_id "LOC115232582"; ID ""; gene_name "LOC115232582"; transcript_id "G5525.3"; exon_number "5"; uniq_trans_id "G5525.3";
NC_042998.1	PBRI	exon	9070454	9070562	.	+	.	gene_id "LOC115232582"; ID ""; gene_name "LOC115232582"; transcript_id "G5525.3"; exon_number "6"; uniq_trans_id "G5525.3";
NC_042998.1	PBRI	exon	9072191	9072242	.	+	.	gene_id "LOC115232582"; ID ""; gene_name "LOC115232582"; transcript_id "G5525.3"; exon_number "7"; uniq_trans_id "G5525.3";
NC_042998.1	PBRI	exon	9074591	9074708	.	+	.	gene_id "LOC115232582"; ID ""; gene_name "LOC115232582"; transcript_id "G5525.3"; exon_number "8"; uniq_trans_id "G5525.3";
NC_042998.1	PBRI	exon	9077668	9077825	.	+	.	gene_id "LOC115232582"; ID ""; gene_name "LOC115232582"; transcript_id "G5525.3"; exon_number "9"; uniq_trans_id "G5525.3";
NC_042998.1	PBRI	exon	9080965	9081182	.	+	.	gene_id "LOC115232582"; ID ""; gene_name "LOC115232582"; transcript_id "G5525.3"; exon_number "10"; uniq_trans_id "G5525.3";
NC_042998.1	PBRI	exon	9084041	9084113	.	+	.	gene_id "LOC115232582"; ID ""; gene_name "LOC115232582"; transcript_id "G5525.3"; exon_number "11"; uniq_trans_id "G5525.3";
NC_042998.1	PBRI	exon	9091709	9091837	.	+	.	gene_id "LOC115232582"; ID ""; gene_name "LOC115232582"; transcript_id "G5525.3"; exon_number "12"; uniq_trans_id "G5525.3";
NC_042998.1	PBRI	exon	9094063	9094161	.	+	.	gene_id "LOC115232582"; ID ""; gene_name "LOC115232582"; transcript_id "G5525.3"; exon_number "13"; uniq_trans_id "G5525.3";
NC_042998.1	PBRI	exon	9098796	9099434	.	+	.	gene_id "LOC115232582"; ID ""; gene_name "LOC115232582"; transcript_id "G5525.3"; exon_number "14"; uniq_trans_id "G5525.3";
NC_042998.1	PBRI	transcript	9057937	9099508	.	+	.	gene_id "LOC115232582"; ID ""; gene_name "LOC115232582"; transcript_id "G5525.4"; uniq_trans_id "G5525.4";
NC_042998.1	PBRI	exon	9057937	9058017	.	+	.	gene_id "LOC115232582"; ID ""; gene_name "LOC115232582"; transcript_id "G5525.4"; exon_number "1"; uniq_trans_id "G5525.4";
NC_042998.1	PBRI	exon	9060005	9060181	.	+	.	gene_id "LOC115232582"; ID ""; gene_name "LOC115232582"; transcript_id "G5525.4"; exon_number "2"; uniq_trans_id "G5525.4";
NC_042998.1	PBRI	exon	9061259	9061316	.	+	.	gene_id "LOC115232582"; ID ""; gene_name "LOC115232582"; transcript_id "G5525.4"; exon_number "3"; uniq_trans_id "G5525.4";
NC_042998.1	PBRI	exon	9065520	9065603	.	+	.	gene_id "LOC115232582"; ID ""; gene_name "LOC115232582"; transcript_id "G5525.4"; exon_number "4"; uniq_trans_id "G5525.4";
NC_042998.1	PBRI	exon	9068955	9069052	.	+	.	gene_id "LOC115232582"; ID ""; gene_name "LOC115232582"; transcript_id "G5525.4"; exon_number "5"; uniq_trans_id "G5525.4";
NC_042998.1	PBRI	exon	9070454	9070562	.	+	.	gene_id "LOC115232582"; ID ""; gene_name "LOC115232582"; transcript_id "G5525.4"; exon_number "6"; uniq_trans_id "G5525.4";
NC_042998.1	PBRI	exon	9072191	9072242	.	+	.	gene_id "LOC115232582"; ID ""; gene_name "LOC115232582"; transcript_id "G5525.4"; exon_number "7"; uniq_trans_id "G5525.4";
NC_042998.1	PBRI	exon	9074591	9074708	.	+	.	gene_id "LOC115232582"; ID ""; gene_name "LOC115232582"; transcript_id "G5525.4"; exon_number "8"; uniq_trans_id "G5525.4";
NC_042998.1	PBRI	exon	9077668	9077825	.	+	.	gene_id "LOC115232582"; ID ""; gene_name "LOC115232582"; transcript_id "G5525.4"; exon_number "9"; uniq_trans_id "G5525.4";
NC_042998.1	PBRI	exon	9080965	9081182	.	+	.	gene_id "LOC115232582"; ID ""; gene_name "LOC115232582"; transcript_id "G5525.4"; exon_number "10"; uniq_trans_id "G5525.4";
NC_042998.1	PBRI	exon	9084041	9084113	.	+	.	gene_id "LOC115232582"; ID ""; gene_name "LOC115232582"; transcript_id "G5525.4"; exon_number "11"; uniq_trans_id "G5525.4";
NC_042998.1	PBRI	exon	9091709	9091837	.	+	.	gene_id "LOC115232582"; ID ""; gene_name "LOC115232582"; transcript_id "G5525.4"; exon_number "12"; uniq_trans_id "G5525.4";
NC_042998.1	PBRI	exon	9094063	9094161	.	+	.	gene_id "LOC115232582"; ID ""; gene_name "LOC115232582"; transcript_id "G5525.4"; exon_number "13"; uniq_trans_id "G5525.4";
NC_042998.1	PBRI	exon	9098796	9099508	.	+	.	gene_id "LOC115232582"; ID ""; gene_name "LOC115232582"; transcript_id "G5525.4"; exon_number "14"; uniq_trans_id "G5525.4";
NC_042998.1	PBRI	transcript	9057937	9099436	.	+	.	gene_id "LOC115232582"; ID ""; gene_name "LOC115232582"; transcript_id "G5525.5"; uniq_trans_id "G5525.5";
NC_042998.1	PBRI	exon	9057937	9058017	.	+	.	gene_id "LOC115232582"; ID ""; gene_name "LOC115232582"; transcript_id "G5525.5"; exon_number "1"; uniq_trans_id "G5525.5";
NC_042998.1	PBRI	exon	9060005	9060181	.	+	.	gene_id "LOC115232582"; ID ""; gene_name "LOC115232582"; transcript_id "G5525.5"; exon_number "2"; uniq_trans_id "G5525.5";
NC_042998.1	PBRI	exon	9061259	9061316	.	+	.	gene_id "LOC115232582"; ID ""; gene_name "LOC115232582"; transcript_id "G5525.5"; exon_number "3"; uniq_trans_id "G5525.5";
NC_042998.1	PBRI	exon	9065520	9065603	.	+	.	gene_id "LOC115232582"; ID ""; gene_name "LOC115232582"; transcript_id "G5525.5"; exon_number "4"; uniq_trans_id "G5525.5";
NC_042998.1	PBRI	exon	9068955	9069052	.	+	.	gene_id "LOC115232582"; ID ""; gene_name "LOC115232582"; transcript_id "G5525.5"; exon_number "5"; uniq_trans_id "G5525.5";
NC_042998.1	PBRI	exon	9070454	9072242	.	+	.	gene_id "LOC115232582"; ID ""; gene_name "LOC115232582"; transcript_id "G5525.5"; exon_number "6"; uniq_trans_id "G5525.5";
NC_042998.1	PBRI	exon	9074591	9074708	.	+	.	gene_id "LOC115232582"; ID ""; gene_name "LOC115232582"; transcript_id "G5525.5"; exon_number "7"; uniq_trans_id "G5525.5";
NC_042998.1	PBRI	exon	9077668	9077825	.	+	.	gene_id "LOC115232582"; ID ""; gene_name "LOC115232582"; transcript_id "G5525.5"; exon_number "8"; uniq_trans_id "G5525.5";
NC_042998.1	PBRI	exon	9080965	9081182	.	+	.	gene_id "LOC115232582"; ID ""; gene_name "LOC115232582"; transcript_id "G5525.5"; exon_number "9"; uniq_trans_id "G5525.5";
NC_042998.1	PBRI	exon	9084041	9084113	.	+	.	gene_id "LOC115232582"; ID ""; gene_name "LOC115232582"; transcript_id "G5525.5"; exon_number "10"; uniq_trans_id "G5525.5";
NC_042998.1	PBRI	exon	9091709	9091837	.	+	.	gene_id "LOC115232582"; ID ""; gene_name "LOC115232582"; transcript_id "G5525.5"; exon_number "11"; uniq_trans_id "G5525.5";
NC_042998.1	PBRI	exon	9094063	9094161	.	+	.	gene_id "LOC115232582"; ID ""; gene_name "LOC115232582"; transcript_id "G5525.5"; exon_number "12"; uniq_trans_id "G5525.5";
NC_042998.1	PBRI	exon	9098796	9099436	.	+	.	gene_id "LOC115232582"; ID ""; gene_name "LOC115232582"; transcript_id "G5525.5"; exon_number "13"; uniq_trans_id "G5525.5";
NC_042998.1	PBRI	transcript	9057937	9099423	.	+	.	gene_id "LOC115232582"; ID ""; gene_name "LOC115232582"; transcript_id "G5525.6"; uniq_trans_id "G5525.6";
NC_042998.1	PBRI	exon	9057937	9058017	.	+	.	gene_id "LOC115232582"; ID ""; gene_name "LOC115232582"; transcript_id "G5525.6"; exon_number "1"; uniq_trans_id "G5525.6";
NC_042998.1	PBRI	exon	9060027	9060181	.	+	.	gene_id "LOC115232582"; ID ""; gene_name "LOC115232582"; transcript_id "G5525.6"; exon_number "2"; uniq_trans_id "G5525.6";
NC_042998.1	PBRI	exon	9061259	9061316	.	+	.	gene_id "LOC115232582"; ID ""; gene_name "LOC115232582"; transcript_id "G5525.6"; exon_number "3"; uniq_trans_id "G5525.6";
NC_042998.1	PBRI	exon	9065520	9065603	.	+	.	gene_id "LOC115232582"; ID ""; gene_name "LOC115232582"; transcript_id "G5525.6"; exon_number "4"; uniq_trans_id "G5525.6";
NC_042998.1	PBRI	exon	9068955	9069052	.	+	.	gene_id "LOC115232582"; ID ""; gene_name "LOC115232582"; transcript_id "G5525.6"; exon_number "5"; uniq_trans_id "G5525.6";
NC_042998.1	PBRI	exon	9070454	9070562	.	+	.	gene_id "LOC115232582"; ID ""; gene_name "LOC115232582"; transcript_id "G5525.6"; exon_number "6"; uniq_trans_id "G5525.6";
NC_042998.1	PBRI	exon	9072191	9072242	.	+	.	gene_id "LOC115232582"; ID ""; gene_name "LOC115232582"; transcript_id "G5525.6"; exon_number "7"; uniq_trans_id "G5525.6";
NC_042998.1	PBRI	exon	9074591	9074708	.	+	.	gene_id "LOC115232582"; ID ""; gene_name "LOC115232582"; transcript_id "G5525.6"; exon_number "8"; uniq_trans_id "G5525.6";
NC_042998.1	PBRI	exon	9077668	9077825	.	+	.	gene_id "LOC115232582"; ID ""; gene_name "LOC115232582"; transcript_id "G5525.6"; exon_number "9"; uniq_trans_id "G5525.6";
NC_042998.1	PBRI	exon	9080965	9081182	.	+	.	gene_id "LOC115232582"; ID ""; gene_name "LOC115232582"; transcript_id "G5525.6"; exon_number "10"; uniq_trans_id "G5525.6";
NC_042998.1	PBRI	exon	9084041	9084113	.	+	.	gene_id "LOC115232582"; ID ""; gene_name "LOC115232582"; transcript_id "G5525.6"; exon_number "11"; uniq_trans_id "G5525.6";
NC_042998.1	PBRI	exon	9091709	9091837	.	+	.	gene_id "LOC115232582"; ID ""; gene_name "LOC115232582"; transcript_id "G5525.6"; exon_number "12"; uniq_trans_id "G5525.6";
NC_042998.1	PBRI	exon	9094063	9094161	.	+	.	gene_id "LOC115232582"; ID ""; gene_name "LOC115232582"; transcript_id "G5525.6"; exon_number "13"; uniq_trans_id "G5525.6";
NC_042998.1	PBRI	exon	9098796	9099423	.	+	.	gene_id "LOC115232582"; ID ""; gene_name "LOC115232582"; transcript_id "G5525.6"; exon_number "14"; uniq_trans_id "G5525.6";
NC_042998.1	PBRI	transcript	9057965	9099431	.	+	.	gene_id "LOC115232582"; ID ""; gene_name "LOC115232582"; transcript_id "G5525.8"; uniq_trans_id "G5525.8";
NC_042998.1	PBRI	exon	9057965	9058017	.	+	.	gene_id "LOC115232582"; ID ""; gene_name "LOC115232582"; transcript_id "G5525.8"; exon_number "1"; uniq_trans_id "G5525.8";
NC_042998.1	PBRI	exon	9060005	9060181	.	+	.	gene_id "LOC115232582"; ID ""; gene_name "LOC115232582"; transcript_id "G5525.8"; exon_number "2"; uniq_trans_id "G5525.8";
NC_042998.1	PBRI	exon	9061259	9061316	.	+	.	gene_id "LOC115232582"; ID ""; gene_name "LOC115232582"; transcript_id "G5525.8"; exon_number "3"; uniq_trans_id "G5525.8";
NC_042998.1	PBRI	exon	9065520	9065603	.	+	.	gene_id "LOC115232582"; ID ""; gene_name "LOC115232582"; transcript_id "G5525.8"; exon_number "4"; uniq_trans_id "G5525.8";
NC_042998.1	PBRI	exon	9068955	9069052	.	+	.	gene_id "LOC115232582"; ID ""; gene_name "LOC115232582"; transcript_id "G5525.8"; exon_number "5"; uniq_trans_id "G5525.8";
NC_042998.1	PBRI	exon	9070454	9070562	.	+	.	gene_id "LOC115232582"; ID ""; gene_name "LOC115232582"; transcript_id "G5525.8"; exon_number "6"; uniq_trans_id "G5525.8";
NC_042998.1	PBRI	exon	9072191	9072242	.	+	.	gene_id "LOC115232582"; ID ""; gene_name "LOC115232582"; transcript_id "G5525.8"; exon_number "7"; uniq_trans_id "G5525.8";
NC_042998.1	PBRI	exon	9074591	9074708	.	+	.	gene_id "LOC115232582"; ID ""; gene_name "LOC115232582"; transcript_id "G5525.8"; exon_number "8"; uniq_trans_id "G5525.8";
NC_042998.1	PBRI	exon	9077668	9077825	.	+	.	gene_id "LOC115232582"; ID ""; gene_name "LOC115232582"; transcript_id "G5525.8"; exon_number "9"; uniq_trans_id "G5525.8";
NC_042998.1	PBRI	exon	9080965	9081182	.	+	.	gene_id "LOC115232582"; ID ""; gene_name "LOC115232582"; transcript_id "G5525.8"; exon_number "10"; uniq_trans_id "G5525.8";
NC_042998.1	PBRI	exon	9084041	9084113	.	+	.	gene_id "LOC115232582"; ID ""; gene_name "LOC115232582"; transcript_id "G5525.8"; exon_number "11"; uniq_trans_id "G5525.8";
NC_042998.1	PBRI	exon	9091709	9091837	.	+	.	gene_id "LOC115232582"; ID ""; gene_name "LOC115232582"; transcript_id "G5525.8"; exon_number "12"; uniq_trans_id "G5525.8";
NC_042998.1	PBRI	exon	9098796	9099431	.	+	.	gene_id "LOC115232582"; ID ""; gene_name "LOC115232582"; transcript_id "G5525.8"; exon_number "13"; uniq_trans_id "G5525.8";
NC_042998.1	Gnomon	transcript	9057879	9099435	.	+	.	gene_id "LOC115232582"; ID "XM_029802547.2"; gene_name "LOC115232582"; transcript_id "XM_029802547.2";
NC_042998.1	Gnomon	CDS	9060014	9060181	.	+	0	gene_id "LOC115232582"; db_xref "GeneID:115232582"; gbkey "CDS"; gene "LOC115232582"; ID ""; gene_name "LOC115232582"; transcript_id "XM_029802547.2"; product "LOW QUALITY PROTEIN: U4/U6 small nuclear ribonucleoprotein Prp31-like"; protein_id "XP_029658407.1"; exon_number "2"; note ""; transl_except "(pos:9098907..9098909,aa:Other)";
NC_042998.1	Gnomon	CDS	9061259	9061316	.	+	0	gene_id "LOC115232582"; db_xref "GeneID:115232582"; gbkey "CDS"; gene "LOC115232582"; ID ""; gene_name "LOC115232582"; transcript_id "XM_029802547.2"; product "LOW QUALITY PROTEIN: U4/U6 small nuclear ribonucleoprotein Prp31-like"; protein_id "XP_029658407.1"; exon_number "3"; note ""; transl_except "(pos:9098907..9098909,aa:Other)";
NC_042998.1	Gnomon	CDS	9065520	9065603	.	+	2	gene_id "LOC115232582"; db_xref "GeneID:115232582"; gbkey "CDS"; gene "LOC115232582"; ID ""; gene_name "LOC115232582"; transcript_id "XM_029802547.2"; product "LOW QUALITY PROTEIN: U4/U6 small nuclear ribonucleoprotein Prp31-like"; protein_id "XP_029658407.1"; exon_number "4"; note ""; transl_except "(pos:9098907..9098909,aa:Other)";
NC_042998.1	Gnomon	CDS	9068955	9069056	.	+	2	gene_id "LOC115232582"; db_xref "GeneID:115232582"; gbkey "CDS"; gene "LOC115232582"; ID ""; gene_name "LOC115232582"; transcript_id "XM_029802547.2"; product "LOW QUALITY PROTEIN: U4/U6 small nuclear ribonucleoprotein Prp31-like"; protein_id "XP_029658407.1"; exon_number "5"; note ""; transl_except "(pos:9098907..9098909,aa:Other)";
NC_042998.1	Gnomon	CDS	9070454	9070562	.	+	2	gene_id "LOC115232582"; db_xref "GeneID:115232582"; gbkey "CDS"; gene "LOC115232582"; ID ""; gene_name "LOC115232582"; transcript_id "XM_029802547.2"; product "LOW QUALITY PROTEIN: U4/U6 small nuclear ribonucleoprotein Prp31-like"; protein_id "XP_029658407.1"; exon_number "6"; note ""; transl_except "(pos:9098907..9098909,aa:Other)";
NC_042998.1	Gnomon	CDS	9072191	9072242	.	+	1	gene_id "LOC115232582"; db_xref "GeneID:115232582"; gbkey "CDS"; gene "LOC115232582"; ID ""; gene_name "LOC115232582"; transcript_id "XM_029802547.2"; product "LOW QUALITY PROTEIN: U4/U6 small nuclear ribonucleoprotein Prp31-like"; protein_id "XP_029658407.1"; exon_number "7"; note ""; transl_except "(pos:9098907..9098909,aa:Other)";
NC_042998.1	Gnomon	CDS	9074591	9074708	.	+	0	gene_id "LOC115232582"; db_xref "GeneID:115232582"; gbkey "CDS"; gene "LOC115232582"; ID ""; gene_name "LOC115232582"; transcript_id "XM_029802547.2"; product "LOW QUALITY PROTEIN: U4/U6 small nuclear ribonucleoprotein Prp31-like"; protein_id "XP_029658407.1"; exon_number "8"; note ""; transl_except "(pos:9098907..9098909,aa:Other)";
NC_042998.1	Gnomon	CDS	9077668	9077825	.	+	2	gene_id "LOC115232582"; db_xref "GeneID:115232582"; gbkey "CDS"; gene "LOC115232582"; ID ""; gene_name "LOC115232582"; transcript_id "XM_029802547.2"; product "LOW QUALITY PROTEIN: U4/U6 small nuclear ribonucleoprotein Prp31-like"; protein_id "XP_029658407.1"; exon_number "9"; note ""; transl_except "(pos:9098907..9098909,aa:Other)";
NC_042998.1	Gnomon	CDS	9080965	9081182	.	+	0	gene_id "LOC115232582"; db_xref "GeneID:115232582"; gbkey "CDS"; gene "LOC115232582"; ID ""; gene_name "LOC115232582"; transcript_id "XM_029802547.2"; product "LOW QUALITY PROTEIN: U4/U6 small nuclear ribonucleoprotein Prp31-like"; protein_id "XP_029658407.1"; exon_number "10"; note ""; transl_except "(pos:9098907..9098909,aa:Other)";
NC_042998.1	Gnomon	CDS	9084041	9084113	.	+	1	gene_id "LOC115232582"; db_xref "GeneID:115232582"; gbkey "CDS"; gene "LOC115232582"; ID ""; gene_name "LOC115232582"; transcript_id "XM_029802547.2"; product "LOW QUALITY PROTEIN: U4/U6 small nuclear ribonucleoprotein Prp31-like"; protein_id "XP_029658407.1"; exon_number "11"; note ""; transl_except "(pos:9098907..9098909,aa:Other)";
NC_042998.1	Gnomon	CDS	9091709	9091837	.	+	0	gene_id "LOC115232582"; db_xref "GeneID:115232582"; gbkey "CDS"; gene "LOC115232582"; ID ""; gene_name "LOC115232582"; transcript_id "XM_029802547.2"; product "LOW QUALITY PROTEIN: U4/U6 small nuclear ribonucleoprotein Prp31-like"; protein_id "XP_029658407.1"; exon_number "12"; note ""; transl_except "(pos:9098907..9098909,aa:Other)";
NC_042998.1	Gnomon	CDS	9094063	9094161	.	+	0	gene_id "LOC115232582"; db_xref "GeneID:115232582"; gbkey "CDS"; gene "LOC115232582"; ID ""; gene_name "LOC115232582"; transcript_id "XM_029802547.2"; product "LOW QUALITY PROTEIN: U4/U6 small nuclear ribonucleoprotein Prp31-like"; protein_id "XP_029658407.1"; exon_number "13"; note ""; transl_except "(pos:9098907..9098909,aa:Other)";
NC_042998.1	Gnomon	CDS	9098796	9098978	.	+	0	gene_id "LOC115232582"; db_xref "GeneID:115232582"; gbkey "CDS"; gene "LOC115232582"; ID ""; gene_name "LOC115232582"; transcript_id "XM_029802547.2"; product "LOW QUALITY PROTEIN: U4/U6 small nuclear ribonucleoprotein Prp31-like"; protein_id "XP_029658407.1"; exon_number "14"; note ""; transl_except "(pos:9098907..9098909,aa:Other)";
NC_042998.1	Gnomon	exon	9057879	9058012	.	+	.	gene_id "LOC115232582"; db_xref "GeneID:115232582"; gbkey "mRNA"; gene "LOC115232582"; ID ""; gene_name "LOC115232582"; transcript_id "XM_029802547.2"; product "U4/U6 small nuclear ribonucleoprotein Prp31-like"; exon_number "1"; model_evidence "Supporting evidence includes similarity to: 7 Proteins, and 98% coverage of the annotated genomic feature by RNAseq alignments";
NC_042998.1	Gnomon	exon	9060001	9060181	.	+	.	gene_id "LOC115232582"; db_xref "GeneID:115232582"; gbkey "mRNA"; gene "LOC115232582"; ID ""; gene_name "LOC115232582"; transcript_id "XM_029802547.2"; product "U4/U6 small nuclear ribonucleoprotein Prp31-like"; exon_number "2"; model_evidence "Supporting evidence includes similarity to: 7 Proteins, and 98% coverage of the annotated genomic feature by RNAseq alignments";
NC_042998.1	Gnomon	exon	9061259	9061316	.	+	.	gene_id "LOC115232582"; db_xref "GeneID:115232582"; gbkey "mRNA"; gene "LOC115232582"; ID ""; gene_name "LOC115232582"; transcript_id "XM_029802547.2"; product "U4/U6 small nuclear ribonucleoprotein Prp31-like"; exon_number "3"; model_evidence "Supporting evidence includes similarity to: 7 Proteins, and 98% coverage of the annotated genomic feature by RNAseq alignments";
NC_042998.1	Gnomon	exon	9065520	9065603	.	+	.	gene_id "LOC115232582"; db_xref "GeneID:115232582"; gbkey "mRNA"; gene "LOC115232582"; ID ""; gene_name "LOC115232582"; transcript_id "XM_029802547.2"; product "U4/U6 small nuclear ribonucleoprotein Prp31-like"; exon_number "4"; model_evidence "Supporting evidence includes similarity to: 7 Proteins, and 98% coverage of the annotated genomic feature by RNAseq alignments";
NC_042998.1	Gnomon	exon	9068955	9069056	.	+	.	gene_id "LOC115232582"; db_xref "GeneID:115232582"; gbkey "mRNA"; gene "LOC115232582"; ID ""; gene_name "LOC115232582"; transcript_id "XM_029802547.2"; product "U4/U6 small nuclear ribonucleoprotein Prp31-like"; exon_number "5"; model_evidence "Supporting evidence includes similarity to: 7 Proteins, and 98% coverage of the annotated genomic feature by RNAseq alignments";
NC_042998.1	Gnomon	exon	9070454	9070562	.	+	.	gene_id "LOC115232582"; db_xref "GeneID:115232582"; gbkey "mRNA"; gene "LOC115232582"; ID ""; gene_name "LOC115232582"; transcript_id "XM_029802547.2"; product "U4/U6 small nuclear ribonucleoprotein Prp31-like"; exon_number "6"; model_evidence "Supporting evidence includes similarity to: 7 Proteins, and 98% coverage of the annotated genomic feature by RNAseq alignments";
NC_042998.1	Gnomon	exon	9072191	9072242	.	+	.	gene_id "LOC115232582"; db_xref "GeneID:115232582"; gbkey "mRNA"; gene "LOC115232582"; ID ""; gene_name "LOC115232582"; transcript_id "XM_029802547.2"; product "U4/U6 small nuclear ribonucleoprotein Prp31-like"; exon_number "7"; model_evidence "Supporting evidence includes similarity to: 7 Proteins, and 98% coverage of the annotated genomic feature by RNAseq alignments";
NC_042998.1	Gnomon	exon	9074591	9074708	.	+	.	gene_id "LOC115232582"; db_xref "GeneID:115232582"; gbkey "mRNA"; gene "LOC115232582"; ID ""; gene_name "LOC115232582"; transcript_id "XM_029802547.2"; product "U4/U6 small nuclear ribonucleoprotein Prp31-like"; exon_number "8"; model_evidence "Supporting evidence includes similarity to: 7 Proteins, and 98% coverage of the annotated genomic feature by RNAseq alignments";
NC_042998.1	Gnomon	exon	9077668	9077825	.	+	.	gene_id "LOC115232582"; db_xref "GeneID:115232582"; gbkey "mRNA"; gene "LOC115232582"; ID ""; gene_name "LOC115232582"; transcript_id "XM_029802547.2"; product "U4/U6 small nuclear ribonucleoprotein Prp31-like"; exon_number "9"; model_evidence "Supporting evidence includes similarity to: 7 Proteins, and 98% coverage of the annotated genomic feature by RNAseq alignments";
NC_042998.1	Gnomon	exon	9080965	9081182	.	+	.	gene_id "LOC115232582"; db_xref "GeneID:115232582"; gbkey "mRNA"; gene "LOC115232582"; ID ""; gene_name "LOC115232582"; transcript_id "XM_029802547.2"; product "U4/U6 small nuclear ribonucleoprotein Prp31-like"; exon_number "10"; model_evidence "Supporting evidence includes similarity to: 7 Proteins, and 98% coverage of the annotated genomic feature by RNAseq alignments";
NC_042998.1	Gnomon	exon	9084041	9084113	.	+	.	gene_id "LOC115232582"; db_xref "GeneID:115232582"; gbkey "mRNA"; gene "LOC115232582"; ID ""; gene_name "LOC115232582"; transcript_id "XM_029802547.2"; product "U4/U6 small nuclear ribonucleoprotein Prp31-like"; exon_number "11"; model_evidence "Supporting evidence includes similarity to: 7 Proteins, and 98% coverage of the annotated genomic feature by RNAseq alignments";
NC_042998.1	Gnomon	exon	9091709	9091837	.	+	.	gene_id "LOC115232582"; db_xref "GeneID:115232582"; gbkey "mRNA"; gene "LOC115232582"; ID ""; gene_name "LOC115232582"; transcript_id "XM_029802547.2"; product "U4/U6 small nuclear ribonucleoprotein Prp31-like"; exon_number "12"; model_evidence "Supporting evidence includes similarity to: 7 Proteins, and 98% coverage of the annotated genomic feature by RNAseq alignments";
NC_042998.1	Gnomon	exon	9094063	9094161	.	+	.	gene_id "LOC115232582"; db_xref "GeneID:115232582"; gbkey "mRNA"; gene "LOC115232582"; ID ""; gene_name "LOC115232582"; transcript_id "XM_029802547.2"; product "U4/U6 small nuclear ribonucleoprotein Prp31-like"; exon_number "13"; model_evidence "Supporting evidence includes similarity to: 7 Proteins, and 98% coverage of the annotated genomic feature by RNAseq alignments";
NC_042998.1	Gnomon	exon	9098796	9099435	.	+	.	gene_id "LOC115232582"; db_xref "GeneID:115232582"; gbkey "mRNA"; gene "LOC115232582"; ID ""; gene_name "LOC115232582"; transcript_id "XM_029802547.2"; product "U4/U6 small nuclear ribonucleoprotein Prp31-like"; exon_number "14"; model_evidence "Supporting evidence includes similarity to: 7 Proteins, and 98% coverage of the annotated genomic feature by RNAseq alignments";
NC_042998.1	Gnomon	start_codon	9060014	9060016	.	+	0	gene_id "LOC115232582"; db_xref "GeneID:115232582"; gbkey "CDS"; gene "LOC115232582"; ID ""; gene_name "LOC115232582"; transcript_id "XM_029802547.2"; product "LOW QUALITY PROTEIN: U4/U6 small nuclear ribonucleoprotein Prp31-like"; protein_id "XP_029658407.1"; exon_number "2"; note ""; transl_except "(pos:9098907..9098909,aa:Other)";
NC_042998.1	Gnomon	stop_codon	9098979	9098981	.	+	0	gene_id "LOC115232582"; db_xref "GeneID:115232582"; gbkey "CDS"; gene "LOC115232582"; ID ""; gene_name "LOC115232582"; transcript_id "XM_029802547.2"; product "LOW QUALITY PROTEIN: U4/U6 small nuclear ribonucleoprotein Prp31-like"; protein_id "XP_029658407.1"; exon_number "14"; note ""; transl_except "(pos:9098907..9098909,aa:Other)";
NC_042998.1	Gnomon	gene	194281682	194405095	.	+	.	gene_id "LOC115232583"; db_xref "GeneID:115232583"; gbkey "Gene"; gene "LOC115232583"; gene_biotype "protein_coding"; ID ""; gene_name "LOC115232583";
NC_042998.1	Gnomon~FLAMseq	transcript	194281688	194405095	.	+	.	gene_id "LOC115232583"; ID "XM_029802548.2"; gene_name "LOC115232583"; transcript_id "FLAMseq_ext~XM_029802548.2"; three_prime_ext "1443";
NC_042998.1	Gnomon~FLAMseq	exon	194281688	194281924	.	+	.	gene_id "LOC115232583"; db_xref "GeneID:115232583"; gbkey "mRNA"; gene "LOC115232583"; ID ""; gene_name "LOC115232583"; transcript_id "FLAMseq_ext~XM_029802548.2"; product "serine-protein kinase ATM, transcript variant X1"; exon_number "1"; model_evidence "Supporting evidence includes similarity to: 100% coverage of the annotated genomic feature by RNAseq alignments, including 12 samples with support for all annotated introns";
NC_042998.1	Gnomon~FLAMseq	exon	194287400	194287495	.	+	.	gene_id "LOC115232583"; db_xref "GeneID:115232583"; gbkey "mRNA"; gene "LOC115232583"; ID ""; gene_name "LOC115232583"; transcript_id "FLAMseq_ext~XM_029802548.2"; product "serine-protein kinase ATM, transcript variant X1"; exon_number "2"; model_evidence "Supporting evidence includes similarity to: 100% coverage of the annotated genomic feature by RNAseq alignments, including 12 samples with support for all annotated introns";
NC_042998.1	Gnomon~FLAMseq	exon	194290317	194290409	.	+	.	gene_id "LOC115232583"; db_xref "GeneID:115232583"; gbkey "mRNA"; gene "LOC115232583"; ID ""; gene_name "LOC115232583"; transcript_id "FLAMseq_ext~XM_029802548.2"; product "serine-protein kinase ATM, transcript variant X1"; exon_number "3"; model_evidence "Supporting evidence includes similarity to: 100% coverage of the annotated genomic feature by RNAseq alignments, including 12 samples with support for all annotated introns";
NC_042998.1	Gnomon~FLAMseq	exon	194292690	194292825	.	+	.	gene_id "LOC115232583"; db_xref "GeneID:115232583"; gbkey "mRNA"; gene "LOC115232583"; ID ""; gene_name "LOC115232583"; transcript_id "FLAMseq_ext~XM_029802548.2"; product "serine-protein kinase ATM, transcript variant X1"; exon_number "4"; model_evidence "Supporting evidence includes similarity to: 100% coverage of the annotated genomic feature by RNAseq alignments, including 12 samples with support for all annotated introns";
NC_042998.1	Gnomon~FLAMseq	exon	194296076	194296249	.	+	.	gene_id "LOC115232583"; db_xref "GeneID:115232583"; gbkey "mRNA"; gene "LOC115232583"; ID ""; gene_name "LOC115232583"; transcript_id "FLAMseq_ext~XM_029802548.2"; product "serine-protein kinase ATM, transcript variant X1"; exon_number "5"; model_evidence "Supporting evidence includes similarity to: 100% coverage of the annotated genomic feature by RNAseq alignments, including 12 samples with support for all annotated introns";
NC_042998.1	Gnomon~FLAMseq	exon	194297951	194298116	.	+	.	gene_id "LOC115232583"; db_xref "GeneID:115232583"; gbkey "mRNA"; gene "LOC115232583"; ID ""; gene_name "LOC115232583"; transcript_id "FLAMseq_ext~XM_029802548.2"; product "serine-protein kinase ATM, transcript variant X1"; exon_number "6"; model_evidence "Supporting evidence includes similarity to: 100% coverage of the annotated genomic feature by RNAseq alignments, including 12 samples with support for all annotated introns";
NC_042998.1	Gnomon~FLAMseq	exon	194299292	194299451	.	+	.	gene_id "LOC115232583"; db_xref "GeneID:115232583"; gbkey "mRNA"; gene "LOC115232583"; ID ""; gene_name "LOC115232583"; transcript_id "FLAMseq_ext~XM_029802548.2"; product "serine-protein kinase ATM, transcript variant X1"; exon_number "7"; model_evidence "Supporting evidence includes similarity to: 100% coverage of the annotated genomic feature by RNAseq alignments, including 12 samples with support for all annotated introns";
NC_042998.1	Gnomon~FLAMseq	exon	194301072	194301176	.	+	.	gene_id "LOC115232583"; db_xref "GeneID:115232583"; gbkey "mRNA"; gene "LOC115232583"; ID ""; gene_name "LOC115232583"; transcript_id "FLAMseq_ext~XM_029802548.2"; product "serine-protein kinase ATM, transcript variant X1"; exon_number "8"; model_evidence "Supporting evidence includes similarity to: 100% coverage of the annotated genomic feature by RNAseq alignments, including 12 samples with support for all annotated introns";
NC_042998.1	Gnomon~FLAMseq	exon	194302808	194302884	.	+	.	gene_id "LOC115232583"; db_xref "GeneID:115232583"; gbkey "mRNA"; gene "LOC115232583"; ID ""; gene_name "LOC115232583"; transcript_id "FLAMseq_ext~XM_029802548.2"; product "serine-protein kinase ATM, transcript variant X1"; exon_number "9"; model_evidence "Supporting evidence includes similarity to: 100% coverage of the annotated genomic feature by RNAseq alignments, including 12 samples with support for all annotated introns";
NC_042998.1	Gnomon~FLAMseq	exon	194303880	194303946	.	+	.	gene_id "LOC115232583"; db_xref "GeneID:115232583"; gbkey "mRNA"; gene "LOC115232583"; ID ""; gene_name "LOC115232583"; transcript_id "FLAMseq_ext~XM_029802548.2"; product "serine-protein kinase ATM, transcript variant X1"; exon_number "10"; model_evidence "Supporting evidence includes similarity to: 100% coverage of the annotated genomic feature by RNAseq alignments, including 12 samples with support for all annotated introns";
NC_042998.1	Gnomon~FLAMseq	exon	194304557	194304699	.	+	.	gene_id "LOC115232583"; db_xref "GeneID:115232583"; gbkey "mRNA"; gene "LOC115232583"; ID ""; gene_name "LOC115232583"; transcript_id "FLAMseq_ext~XM_029802548.2"; product "serine-protein kinase ATM, transcript variant X1"; exon_number "11"; model_evidence "Supporting evidence includes similarity to: 100% coverage of the annotated genomic feature by RNAseq alignments, including 12 samples with support for all annotated introns";
NC_042998.1	Gnomon~FLAMseq	exon	194308179	194308286	.	+	.	gene_id "LOC115232583"; db_xref "GeneID:115232583"; gbkey "mRNA"; gene "LOC115232583"; ID ""; gene_name "LOC115232583"; transcript_id "FLAMseq_ext~XM_029802548.2"; product "serine-protein kinase ATM, transcript variant X1"; exon_number "12"; model_evidence "Supporting evidence includes similarity to: 100% coverage of the annotated genomic feature by RNAseq alignments, including 12 samples with support for all annotated introns";
NC_042998.1	Gnomon~FLAMseq	exon	194310436	194310540	.	+	.	gene_id "LOC115232583"; db_xref "GeneID:115232583"; gbkey "mRNA"; gene "LOC115232583"; ID ""; gene_name "LOC115232583"; transcript_id "FLAMseq_ext~XM_029802548.2"; product "serine-protein kinase ATM, transcript variant X1"; exon_number "13"; model_evidence "Supporting evidence includes similarity to: 100% coverage of the annotated genomic feature by RNAseq alignments, including 12 samples with support for all annotated introns";
NC_042998.1	Gnomon~FLAMseq	exon	194310832	194311489	.	+	.	gene_id "LOC115232583"; db_xref "GeneID:115232583"; gbkey "mRNA"; gene "LOC115232583"; ID ""; gene_name "LOC115232583"; transcript_id "FLAMseq_ext~XM_029802548.2"; product "serine-protein kinase ATM, transcript variant X1"; exon_number "14"; model_evidence "Supporting evidence includes similarity to: 100% coverage of the annotated genomic feature by RNAseq alignments, including 12 samples with support for all annotated introns";
NC_042998.1	Gnomon~FLAMseq	exon	194312706	194313038	.	+	.	gene_id "LOC115232583"; db_xref "GeneID:115232583"; gbkey "mRNA"; gene "LOC115232583"; ID ""; gene_name "LOC115232583"; transcript_id "FLAMseq_ext~XM_029802548.2"; product "serine-protein kinase ATM, transcript variant X1"; exon_number "15"; model_evidence "Supporting evidence includes similarity to: 100% coverage of the annotated genomic feature by RNAseq alignments, including 12 samples with support for all annotated introns";
NC_042998.1	Gnomon~FLAMseq	exon	194314041	194314191	.	+	.	gene_id "LOC115232583"; db_xref "GeneID:115232583"; gbkey "mRNA"; gene "LOC115232583"; ID ""; gene_name "LOC115232583"; transcript_id "FLAMseq_ext~XM_029802548.2"; product "serine-protein kinase ATM, transcript variant X1"; exon_number "16"; model_evidence "Supporting evidence includes similarity to: 100% coverage of the annotated genomic feature by RNAseq alignments, including 12 samples with support for all annotated introns";
NC_042998.1	Gnomon~FLAMseq	exon	194315510	194315688	.	+	.	gene_id "LOC115232583"; db_xref "GeneID:115232583"; gbkey "mRNA"; gene "LOC115232583"; ID ""; gene_name "LOC115232583"; transcript_id "FLAMseq_ext~XM_029802548.2"; product "serine-protein kinase ATM, transcript variant X1"; exon_number "17"; model_evidence "Supporting evidence includes similarity to: 100% coverage of the annotated genomic feature by RNAseq alignments, including 12 samples with support for all annotated introns";
NC_042998.1	Gnomon~FLAMseq	exon	194315922	194316004	.	+	.	gene_id "LOC115232583"; db_xref "GeneID:115232583"; gbkey "mRNA"; gene "LOC115232583"; ID ""; gene_name "LOC115232583"; transcript_id "FLAMseq_ext~XM_029802548.2"; product "serine-protein kinase ATM, transcript variant X1"; exon_number "18"; model_evidence "Supporting evidence includes similarity to: 100% coverage of the annotated genomic feature by RNAseq alignments, including 12 samples with support for all annotated introns";
NC_042998.1	Gnomon~FLAMseq	exon	194317180	194317338	.	+	.	gene_id "LOC115232583"; db_xref "GeneID:115232583"; gbkey "mRNA"; gene "LOC115232583"; ID ""; gene_name "LOC115232583"; transcript_id "FLAMseq_ext~XM_029802548.2"; product "serine-protein kinase ATM, transcript variant X1"; exon_number "19"; model_evidence "Supporting evidence includes similarity to: 100% coverage of the annotated genomic feature by RNAseq alignments, including 12 samples with support for all annotated introns";
NC_042998.1	Gnomon~FLAMseq	exon	194318502	194318577	.	+	.	gene_id "LOC115232583"; db_xref "GeneID:115232583"; gbkey "mRNA"; gene "LOC115232583"; ID ""; gene_name "LOC115232583"; transcript_id "FLAMseq_ext~XM_029802548.2"; product "serine-protein kinase ATM, transcript variant X1"; exon_number "20"; model_evidence "Supporting evidence includes similarity to: 100% coverage of the annotated genomic feature by RNAseq alignments, including 12 samples with support for all annotated introns";
NC_042998.1	Gnomon~FLAMseq	exon	194319442	194319572	.	+	.	gene_id "LOC115232583"; db_xref "GeneID:115232583"; gbkey "mRNA"; gene "LOC115232583"; ID ""; gene_name "LOC115232583"; transcript_id "FLAMseq_ext~XM_029802548.2"; product "serine-protein kinase ATM, transcript variant X1"; exon_number "21"; model_evidence "Supporting evidence includes similarity to: 100% coverage of the annotated genomic feature by RNAseq alignments, including 12 samples with support for all annotated introns";
NC_042998.1	Gnomon~FLAMseq	exon	194321330	194321441	.	+	.	gene_id "LOC115232583"; db_xref "GeneID:115232583"; gbkey "mRNA"; gene "LOC115232583"; ID ""; gene_name "LOC115232583"; transcript_id "FLAMseq_ext~XM_029802548.2"; product "serine-protein kinase ATM, transcript variant X1"; exon_number "22"; model_evidence "Supporting evidence includes similarity to: 100% coverage of the annotated genomic feature by RNAseq alignments, including 12 samples with support for all annotated introns";
NC_042998.1	Gnomon~FLAMseq	exon	194323369	194323518	.	+	.	gene_id "LOC115232583"; db_xref "GeneID:115232583"; gbkey "mRNA"; gene "LOC115232583"; ID ""; gene_name "LOC115232583"; transcript_id "FLAMseq_ext~XM_029802548.2"; product "serine-protein kinase ATM, transcript variant X1"; exon_number "23"; model_evidence "Supporting evidence includes similarity to: 100% coverage of the annotated genomic feature by RNAseq alignments, including 12 samples with support for all annotated introns";
NC_042998.1	Gnomon~FLAMseq	exon	194326896	194327056	.	+	.	gene_id "LOC115232583"; db_xref "GeneID:115232583"; gbkey "mRNA"; gene "LOC115232583"; ID ""; gene_name "LOC115232583"; transcript_id "FLAMseq_ext~XM_029802548.2"; product "serine-protein kinase ATM, transcript variant X1"; exon_number "24"; model_evidence "Supporting evidence includes similarity to: 100% coverage of the annotated genomic feature by RNAseq alignments, including 12 samples with support for all annotated introns";
NC_042998.1	Gnomon~FLAMseq	exon	194328913	194329168	.	+	.	gene_id "LOC115232583"; db_xref "GeneID:115232583"; gbkey "mRNA"; gene "LOC115232583"; ID ""; gene_name "LOC115232583"; transcript_id "FLAMseq_ext~XM_029802548.2"; product "serine-protein kinase ATM, transcript variant X1"; exon_number "25"; model_evidence "Supporting evidence includes similarity to: 100% coverage of the annotated genomic feature by RNAseq alignments, including 12 samples with support for all annotated introns";
NC_042998.1	Gnomon~FLAMseq	exon	194330964	194331043	.	+	.	gene_id "LOC115232583"; db_xref "GeneID:115232583"; gbkey "mRNA"; gene "LOC115232583"; ID ""; gene_name "LOC115232583"; transcript_id "FLAMseq_ext~XM_029802548.2"; product "serine-protein kinase ATM, transcript variant X1"; exon_number "26"; model_evidence "Supporting evidence includes similarity to: 100% coverage of the annotated genomic feature by RNAseq alignments, including 12 samples with support for all annotated introns";
NC_042998.1	Gnomon~FLAMseq	exon	194333252	194333393	.	+	.	gene_id "LOC115232583"; db_xref "GeneID:115232583"; gbkey "mRNA"; gene "LOC115232583"; ID ""; gene_name "LOC115232583"; transcript_id "FLAMseq_ext~XM_029802548.2"; product "serine-protein kinase ATM, transcript variant X1"; exon_number "27"; model_evidence "Supporting evidence includes similarity to: 100% coverage of the annotated genomic feature by RNAseq alignments, including 12 samples with support for all annotated introns";
NC_042998.1	Gnomon~FLAMseq	exon	194334173	194334390	.	+	.	gene_id "LOC115232583"; db_xref "GeneID:115232583"; gbkey "mRNA"; gene "LOC115232583"; ID ""; gene_name "LOC115232583"; transcript_id "FLAMseq_ext~XM_029802548.2"; product "serine-protein kinase ATM, transcript variant X1"; exon_number "28"; model_evidence "Supporting evidence includes similarity to: 100% coverage of the annotated genomic feature by RNAseq alignments, including 12 samples with support for all annotated introns";
NC_042998.1	Gnomon~FLAMseq	exon	194338464	194338566	.	+	.	gene_id "LOC115232583"; db_xref "GeneID:115232583"; gbkey "mRNA"; gene "LOC115232583"; ID ""; gene_name "LOC115232583"; transcript_id "FLAMseq_ext~XM_029802548.2"; product "serine-protein kinase ATM, transcript variant X1"; exon_number "29"; model_evidence "Supporting evidence includes similarity to: 100% coverage of the annotated genomic feature by RNAseq alignments, including 12 samples with support for all annotated introns";
NC_042998.1	Gnomon~FLAMseq	exon	194338730	194338804	.	+	.	gene_id "LOC115232583"; db_xref "GeneID:115232583"; gbkey "mRNA"; gene "LOC115232583"; ID ""; gene_name "LOC115232583"; transcript_id "FLAMseq_ext~XM_029802548.2"; product "serine-protein kinase ATM, transcript variant X1"; exon_number "30"; model_evidence "Supporting evidence includes similarity to: 100% coverage of the annotated genomic feature by RNAseq alignments, including 12 samples with support for all annotated introns";
NC_042998.1	Gnomon~FLAMseq	exon	194341603	194341755	.	+	.	gene_id "LOC115232583"; db_xref "GeneID:115232583"; gbkey "mRNA"; gene "LOC115232583"; ID ""; gene_name "LOC115232583"; transcript_id "FLAMseq_ext~XM_029802548.2"; product "serine-protein kinase ATM, transcript variant X1"; exon_number "31"; model_evidence "Supporting evidence includes similarity to: 100% coverage of the annotated genomic feature by RNAseq alignments, including 12 samples with support for all annotated introns";
NC_042998.1	Gnomon~FLAMseq	exon	194342981	194343113	.	+	.	gene_id "LOC115232583"; db_xref "GeneID:115232583"; gbkey "mRNA"; gene "LOC115232583"; ID ""; gene_name "LOC115232583"; transcript_id "FLAMseq_ext~XM_029802548.2"; product "serine-protein kinase ATM, transcript variant X1"; exon_number "32"; model_evidence "Supporting evidence includes similarity to: 100% coverage of the annotated genomic feature by RNAseq alignments, including 12 samples with support for all annotated introns";
NC_042998.1	Gnomon~FLAMseq	exon	194346065	194346335	.	+	.	gene_id "LOC115232583"; db_xref "GeneID:115232583"; gbkey "mRNA"; gene "LOC115232583"; ID ""; gene_name "LOC115232583"; transcript_id "FLAMseq_ext~XM_029802548.2"; product "serine-protein kinase ATM, transcript variant X1"; exon_number "33"; model_evidence "Supporting evidence includes similarity to: 100% coverage of the annotated genomic feature by RNAseq alignments, including 12 samples with support for all annotated introns";
NC_042998.1	Gnomon~FLAMseq	exon	194350426	194350555	.	+	.	gene_id "LOC115232583"; db_xref "GeneID:115232583"; gbkey "mRNA"; gene "LOC115232583"; ID ""; gene_name "LOC115232583"; transcript_id "FLAMseq_ext~XM_029802548.2"; product "serine-protein kinase ATM, transcript variant X1"; exon_number "34"; model_evidence "Supporting evidence includes similarity to: 100% coverage of the annotated genomic feature by RNAseq alignments, including 12 samples with support for all annotated introns";
NC_042998.1	Gnomon~FLAMseq	exon	194350856	194351038	.	+	.	gene_id "LOC115232583"; db_xref "GeneID:115232583"; gbkey "mRNA"; gene "LOC115232583"; ID ""; gene_name "LOC115232583"; transcript_id "FLAMseq_ext~XM_029802548.2"; product "serine-protein kinase ATM, transcript variant X1"; exon_number "35"; model_evidence "Supporting evidence includes similarity to: 100% coverage of the annotated genomic feature by RNAseq alignments, including 12 samples with support for all annotated introns";
NC_042998.1	Gnomon~FLAMseq	exon	194355583	194355745	.	+	.	gene_id "LOC115232583"; db_xref "GeneID:115232583"; gbkey "mRNA"; gene "LOC115232583"; ID ""; gene_name "LOC115232583"; transcript_id "FLAMseq_ext~XM_029802548.2"; product "serine-protein kinase ATM, transcript variant X1"; exon_number "36"; model_evidence "Supporting evidence includes similarity to: 100% coverage of the annotated genomic feature by RNAseq alignments, including 12 samples with support for all annotated introns";
NC_042998.1	Gnomon~FLAMseq	exon	194356192	194356306	.	+	.	gene_id "LOC115232583"; db_xref "GeneID:115232583"; gbkey "mRNA"; gene "LOC115232583"; ID ""; gene_name "LOC115232583"; transcript_id "FLAMseq_ext~XM_029802548.2"; product "serine-protein kinase ATM, transcript variant X1"; exon_number "37"; model_evidence "Supporting evidence includes similarity to: 100% coverage of the annotated genomic feature by RNAseq alignments, including 12 samples with support for all annotated introns";
NC_042998.1	Gnomon~FLAMseq	exon	194358401	194358541	.	+	.	gene_id "LOC115232583"; db_xref "GeneID:115232583"; gbkey "mRNA"; gene "LOC115232583"; ID ""; gene_name "LOC115232583"; transcript_id "FLAMseq_ext~XM_029802548.2"; product "serine-protein kinase ATM, transcript variant X1"; exon_number "38"; model_evidence "Supporting evidence includes similarity to: 100% coverage of the annotated genomic feature by RNAseq alignments, including 12 samples with support for all annotated introns";
NC_042998.1	Gnomon~FLAMseq	exon	194360898	194361089	.	+	.	gene_id "LOC115232583"; db_xref "GeneID:115232583"; gbkey "mRNA"; gene "LOC115232583"; ID ""; gene_name "LOC115232583"; transcript_id "FLAMseq_ext~XM_029802548.2"; product "serine-protein kinase ATM, transcript variant X1"; exon_number "39"; model_evidence "Supporting evidence includes similarity to: 100% coverage of the annotated genomic feature by RNAseq alignments, including 12 samples with support for all annotated introns";
NC_042998.1	Gnomon~FLAMseq	exon	194363054	194363156	.	+	.	gene_id "LOC115232583"; db_xref "GeneID:115232583"; gbkey "mRNA"; gene "LOC115232583"; ID ""; gene_name "LOC115232583"; transcript_id "FLAMseq_ext~XM_029802548.2"; product "serine-protein kinase ATM, transcript variant X1"; exon_number "40"; model_evidence "Supporting evidence includes similarity to: 100% coverage of the annotated genomic feature by RNAseq alignments, including 12 samples with support for all annotated introns";
NC_042998.1	Gnomon~FLAMseq	exon	194364869	194365008	.	+	.	gene_id "LOC115232583"; db_xref "GeneID:115232583"; gbkey "mRNA"; gene "LOC115232583"; ID ""; gene_name "LOC115232583"; transcript_id "FLAMseq_ext~XM_029802548.2"; product "serine-protein kinase ATM, transcript variant X1"; exon_number "41"; model_evidence "Supporting evidence includes similarity to: 100% coverage of the annotated genomic feature by RNAseq alignments, including 12 samples with support for all annotated introns";
NC_042998.1	Gnomon~FLAMseq	exon	194365312	194365413	.	+	.	gene_id "LOC115232583"; db_xref "GeneID:115232583"; gbkey "mRNA"; gene "LOC115232583"; ID ""; gene_name "LOC115232583"; transcript_id "FLAMseq_ext~XM_029802548.2"; product "serine-protein kinase ATM, transcript variant X1"; exon_number "42"; model_evidence "Supporting evidence includes similarity to: 100% coverage of the annotated genomic feature by RNAseq alignments, including 12 samples with support for all annotated introns";
NC_042998.1	Gnomon~FLAMseq	exon	194367549	194367683	.	+	.	gene_id "LOC115232583"; db_xref "GeneID:115232583"; gbkey "mRNA"; gene "LOC115232583"; ID ""; gene_name "LOC115232583"; transcript_id "FLAMseq_ext~XM_029802548.2"; product "serine-protein kinase ATM, transcript variant X1"; exon_number "43"; model_evidence "Supporting evidence includes similarity to: 100% coverage of the annotated genomic feature by RNAseq alignments, including 12 samples with support for all annotated introns";
NC_042998.1	Gnomon~FLAMseq	exon	194368622	194368823	.	+	.	gene_id "LOC115232583"; db_xref "GeneID:115232583"; gbkey "mRNA"; gene "LOC115232583"; ID ""; gene_name "LOC115232583"; transcript_id "FLAMseq_ext~XM_029802548.2"; product "serine-protein kinase ATM, transcript variant X1"; exon_number "44"; model_evidence "Supporting evidence includes similarity to: 100% coverage of the annotated genomic feature by RNAseq alignments, including 12 samples with support for all annotated introns";
NC_042998.1	Gnomon~FLAMseq	exon	194373268	194373435	.	+	.	gene_id "LOC115232583"; db_xref "GeneID:115232583"; gbkey "mRNA"; gene "LOC115232583"; ID ""; gene_name "LOC115232583"; transcript_id "FLAMseq_ext~XM_029802548.2"; product "serine-protein kinase ATM, transcript variant X1"; exon_number "45"; model_evidence "Supporting evidence includes similarity to: 100% coverage of the annotated genomic feature by RNAseq alignments, including 12 samples with support for all annotated introns";
NC_042998.1	Gnomon~FLAMseq	exon	194376574	194376702	.	+	.	gene_id "LOC115232583"; db_xref "GeneID:115232583"; gbkey "mRNA"; gene "LOC115232583"; ID ""; gene_name "LOC115232583"; transcript_id "FLAMseq_ext~XM_029802548.2"; product "serine-protein kinase ATM, transcript variant X1"; exon_number "46"; model_evidence "Supporting evidence includes similarity to: 100% coverage of the annotated genomic feature by RNAseq alignments, including 12 samples with support for all annotated introns";
NC_042998.1	Gnomon~FLAMseq	exon	194378456	194378658	.	+	.	gene_id "LOC115232583"; db_xref "GeneID:115232583"; gbkey "mRNA"; gene "LOC115232583"; ID ""; gene_name "LOC115232583"; transcript_id "FLAMseq_ext~XM_029802548.2"; product "serine-protein kinase ATM, transcript variant X1"; exon_number "47"; model_evidence "Supporting evidence includes similarity to: 100% coverage of the annotated genomic feature by RNAseq alignments, including 12 samples with support for all annotated introns";
NC_042998.1	Gnomon~FLAMseq	exon	194382057	194382270	.	+	.	gene_id "LOC115232583"; db_xref "GeneID:115232583"; gbkey "mRNA"; gene "LOC115232583"; ID ""; gene_name "LOC115232583"; transcript_id "FLAMseq_ext~XM_029802548.2"; product "serine-protein kinase ATM, transcript variant X1"; exon_number "48"; model_evidence "Supporting evidence includes similarity to: 100% coverage of the annotated genomic feature by RNAseq alignments, including 12 samples with support for all annotated introns";
NC_042998.1	Gnomon~FLAMseq	exon	194384890	194384997	.	+	.	gene_id "LOC115232583"; db_xref "GeneID:115232583"; gbkey "mRNA"; gene "LOC115232583"; ID ""; gene_name "LOC115232583"; transcript_id "FLAMseq_ext~XM_029802548.2"; product "serine-protein kinase ATM, transcript variant X1"; exon_number "49"; model_evidence "Supporting evidence includes similarity to: 100% coverage of the annotated genomic feature by RNAseq alignments, including 12 samples with support for all annotated introns";
NC_042998.1	Gnomon~FLAMseq	exon	194386368	194386514	.	+	.	gene_id "LOC115232583"; db_xref "GeneID:115232583"; gbkey "mRNA"; gene "LOC115232583"; ID ""; gene_name "LOC115232583"; transcript_id "FLAMseq_ext~XM_029802548.2"; product "serine-protein kinase ATM, transcript variant X1"; exon_number "50"; model_evidence "Supporting evidence includes similarity to: 100% coverage of the annotated genomic feature by RNAseq alignments, including 12 samples with support for all annotated introns";
NC_042998.1	Gnomon~FLAMseq	exon	194388410	194388551	.	+	.	gene_id "LOC115232583"; db_xref "GeneID:115232583"; gbkey "mRNA"; gene "LOC115232583"; ID ""; gene_name "LOC115232583"; transcript_id "FLAMseq_ext~XM_029802548.2"; product "serine-protein kinase ATM, transcript variant X1"; exon_number "51"; model_evidence "Supporting evidence includes similarity to: 100% coverage of the annotated genomic feature by RNAseq alignments, including 12 samples with support for all annotated introns";
NC_042998.1	Gnomon~FLAMseq	exon	194389625	194389707	.	+	.	gene_id "LOC115232583"; db_xref "GeneID:115232583"; gbkey "mRNA"; gene "LOC115232583"; ID ""; gene_name "LOC115232583"; transcript_id "FLAMseq_ext~XM_029802548.2"; product "serine-protein kinase ATM, transcript variant X1"; exon_number "52"; model_evidence "Supporting evidence includes similarity to: 100% coverage of the annotated genomic feature by RNAseq alignments, including 12 samples with support for all annotated introns";
NC_042998.1	Gnomon~FLAMseq	exon	194390387	194390527	.	+	.	gene_id "LOC115232583"; db_xref "GeneID:115232583"; gbkey "mRNA"; gene "LOC115232583"; ID ""; gene_name "LOC115232583"; transcript_id "FLAMseq_ext~XM_029802548.2"; product "serine-protein kinase ATM, transcript variant X1"; exon_number "53"; model_evidence "Supporting evidence includes similarity to: 100% coverage of the annotated genomic feature by RNAseq alignments, including 12 samples with support for all annotated introns";
NC_042998.1	Gnomon~FLAMseq	exon	194391790	194391906	.	+	.	gene_id "LOC115232583"; db_xref "GeneID:115232583"; gbkey "mRNA"; gene "LOC115232583"; ID ""; gene_name "LOC115232583"; transcript_id "FLAMseq_ext~XM_029802548.2"; product "serine-protein kinase ATM, transcript variant X1"; exon_number "54"; model_evidence "Supporting evidence includes similarity to: 100% coverage of the annotated genomic feature by RNAseq alignments, including 12 samples with support for all annotated introns";
NC_042998.1	Gnomon~FLAMseq	exon	194393426	194393575	.	+	.	gene_id "LOC115232583"; db_xref "GeneID:115232583"; gbkey "mRNA"; gene "LOC115232583"; ID ""; gene_name "LOC115232583"; transcript_id "FLAMseq_ext~XM_029802548.2"; product "serine-protein kinase ATM, transcript variant X1"; exon_number "55"; model_evidence "Supporting evidence includes similarity to: 100% coverage of the annotated genomic feature by RNAseq alignments, including 12 samples with support for all annotated introns";
NC_042998.1	Gnomon~FLAMseq	exon	194393969	194394128	.	+	.	gene_id "LOC115232583"; db_xref "GeneID:115232583"; gbkey "mRNA"; gene "LOC115232583"; ID ""; gene_name "LOC115232583"; transcript_id "FLAMseq_ext~XM_029802548.2"; product "serine-protein kinase ATM, transcript variant X1"; exon_number "56"; model_evidence "Supporting evidence includes similarity to: 100% coverage of the annotated genomic feature by RNAseq alignments, including 12 samples with support for all annotated introns";
NC_042998.1	Gnomon~FLAMseq	exon	194396517	194396603	.	+	.	gene_id "LOC115232583"; db_xref "GeneID:115232583"; gbkey "mRNA"; gene "LOC115232583"; ID ""; gene_name "LOC115232583"; transcript_id "FLAMseq_ext~XM_029802548.2"; product "serine-protein kinase ATM, transcript variant X1"; exon_number "57"; model_evidence "Supporting evidence includes similarity to: 100% coverage of the annotated genomic feature by RNAseq alignments, including 12 samples with support for all annotated introns";
NC_042998.1	Gnomon~FLAMseq	exon	194399883	194399997	.	+	.	gene_id "LOC115232583"; db_xref "GeneID:115232583"; gbkey "mRNA"; gene "LOC115232583"; ID ""; gene_name "LOC115232583"; transcript_id "FLAMseq_ext~XM_029802548.2"; product "serine-protein kinase ATM, transcript variant X1"; exon_number "58"; model_evidence "Supporting evidence includes similarity to: 100% coverage of the annotated genomic feature by RNAseq alignments, including 12 samples with support for all annotated introns";
NC_042998.1	Gnomon~FLAMseq	exon	194401939	194402138	.	+	.	gene_id "LOC115232583"; db_xref "GeneID:115232583"; gbkey "mRNA"; gene "LOC115232583"; ID ""; gene_name "LOC115232583"; transcript_id "FLAMseq_ext~XM_029802548.2"; product "serine-protein kinase ATM, transcript variant X1"; exon_number "59"; model_evidence "Supporting evidence includes similarity to: 100% coverage of the annotated genomic feature by RNAseq alignments, including 12 samples with support for all annotated introns";
NC_042998.1	Gnomon~FLAMseq	exon	194403454	194403652	.	+	.	gene_id "LOC115232583"; db_xref "GeneID:115232583"; gbkey "mRNA"; gene "LOC115232583"; ID ""; gene_name "LOC115232583"; transcript_id "FLAMseq_ext~XM_029802548.2"; product "serine-protein kinase ATM, transcript variant X1"; exon_number "60"; model_evidence "Supporting evidence includes similarity to: 100% coverage of the annotated genomic feature by RNAseq alignments, including 12 samples with support for all annotated introns";
NC_042998.1	Gnomon~FLAMseq	exon	194403454	194405095	.	+	.	gene_id "LOC115232583"; db_xref "GeneID:115232583"; gbkey "mRNA"; gene "LOC115232583"; ID ""; gene_name "LOC115232583"; transcript_id "FLAMseq_ext~XM_029802548.2"; product "serine-protein kinase ATM"; exon_number "60"; model_evidence "Supporting evidence includes similarity to: 100% coverage of the annotated genomic feature by RNAseq alignments"; three_prime_ext "1443";
NC_042998.1	PBRI	transcript	194331025	194403650	.	+	.	gene_id "LOC115232583"; ID ""; gene_name "LOC115232583"; transcript_id "G10060.2"; uniq_trans_id "G10060.2";
NC_042998.1	PBRI	exon	194331025	194331043	.	+	.	gene_id "LOC115232583"; ID ""; gene_name "LOC115232583"; transcript_id "G10060.2"; exon_number "1"; uniq_trans_id "G10060.2";
NC_042998.1	PBRI	exon	194333252	194333393	.	+	.	gene_id "LOC115232583"; ID ""; gene_name "LOC115232583"; transcript_id "G10060.2"; exon_number "2"; uniq_trans_id "G10060.2";
NC_042998.1	PBRI	exon	194334173	194334390	.	+	.	gene_id "LOC115232583"; ID ""; gene_name "LOC115232583"; transcript_id "G10060.2"; exon_number "3"; uniq_trans_id "G10060.2";
NC_042998.1	PBRI	exon	194338464	194338566	.	+	.	gene_id "LOC115232583"; ID ""; gene_name "LOC115232583"; transcript_id "G10060.2"; exon_number "4"; uniq_trans_id "G10060.2";
NC_042998.1	PBRI	exon	194338730	194338804	.	+	.	gene_id "LOC115232583"; ID ""; gene_name "LOC115232583"; transcript_id "G10060.2"; exon_number "5"; uniq_trans_id "G10060.2";
NC_042998.1	PBRI	exon	194341603	194341755	.	+	.	gene_id "LOC115232583"; ID ""; gene_name "LOC115232583"; transcript_id "G10060.2"; exon_number "6"; uniq_trans_id "G10060.2";
NC_042998.1	PBRI	exon	194342981	194343113	.	+	.	gene_id "LOC115232583"; ID ""; gene_name "LOC115232583"; transcript_id "G10060.2"; exon_number "7"; uniq_trans_id "G10060.2";
NC_042998.1	PBRI	exon	194346065	194346335	.	+	.	gene_id "LOC115232583"; ID ""; gene_name "LOC115232583"; transcript_id "G10060.2"; exon_number "8"; uniq_trans_id "G10060.2";
NC_042998.1	PBRI	exon	194350426	194350555	.	+	.	gene_id "LOC115232583"; ID ""; gene_name "LOC115232583"; transcript_id "G10060.2"; exon_number "9"; uniq_trans_id "G10060.2";
NC_042998.1	PBRI	exon	194350856	194351038	.	+	.	gene_id "LOC115232583"; ID ""; gene_name "LOC115232583"; transcript_id "G10060.2"; exon_number "10"; uniq_trans_id "G10060.2";
NC_042998.1	PBRI	exon	194355583	194355745	.	+	.	gene_id "LOC115232583"; ID ""; gene_name "LOC115232583"; transcript_id "G10060.2"; exon_number "11"; uniq_trans_id "G10060.2";
NC_042998.1	PBRI	exon	194356192	194356306	.	+	.	gene_id "LOC115232583"; ID ""; gene_name "LOC115232583"; transcript_id "G10060.2"; exon_number "12"; uniq_trans_id "G10060.2";
NC_042998.1	PBRI	exon	194358401	194358541	.	+	.	gene_id "LOC115232583"; ID ""; gene_name "LOC115232583"; transcript_id "G10060.2"; exon_number "13"; uniq_trans_id "G10060.2";
NC_042998.1	PBRI	exon	194360898	194361089	.	+	.	gene_id "LOC115232583"; ID ""; gene_name "LOC115232583"; transcript_id "G10060.2"; exon_number "14"; uniq_trans_id "G10060.2";
NC_042998.1	PBRI	exon	194363054	194363156	.	+	.	gene_id "LOC115232583"; ID ""; gene_name "LOC115232583"; transcript_id "G10060.2"; exon_number "15"; uniq_trans_id "G10060.2";
NC_042998.1	PBRI	exon	194364869	194365008	.	+	.	gene_id "LOC115232583"; ID ""; gene_name "LOC115232583"; transcript_id "G10060.2"; exon_number "16"; uniq_trans_id "G10060.2";
NC_042998.1	PBRI	exon	194365312	194365413	.	+	.	gene_id "LOC115232583"; ID ""; gene_name "LOC115232583"; transcript_id "G10060.2"; exon_number "17"; uniq_trans_id "G10060.2";
NC_042998.1	PBRI	exon	194367549	194367683	.	+	.	gene_id "LOC115232583"; ID ""; gene_name "LOC115232583"; transcript_id "G10060.2"; exon_number "18"; uniq_trans_id "G10060.2";
NC_042998.1	PBRI	exon	194373268	194373435	.	+	.	gene_id "LOC115232583"; ID ""; gene_name "LOC115232583"; transcript_id "G10060.2"; exon_number "19"; uniq_trans_id "G10060.2";
NC_042998.1	PBRI	exon	194376574	194376702	.	+	.	gene_id "LOC115232583"; ID ""; gene_name "LOC115232583"; transcript_id "G10060.2"; exon_number "20"; uniq_trans_id "G10060.2";
NC_042998.1	PBRI	exon	194378456	194378658	.	+	.	gene_id "LOC115232583"; ID ""; gene_name "LOC115232583"; transcript_id "G10060.2"; exon_number "21"; uniq_trans_id "G10060.2";
NC_042998.1	PBRI	exon	194382057	194382270	.	+	.	gene_id "LOC115232583"; ID ""; gene_name "LOC115232583"; transcript_id "G10060.2"; exon_number "22"; uniq_trans_id "G10060.2";
NC_042998.1	PBRI	exon	194384890	194384997	.	+	.	gene_id "LOC115232583"; ID ""; gene_name "LOC115232583"; transcript_id "G10060.2"; exon_number "23"; uniq_trans_id "G10060.2";
NC_042998.1	PBRI	exon	194386368	194386514	.	+	.	gene_id "LOC115232583"; ID ""; gene_name "LOC115232583"; transcript_id "G10060.2"; exon_number "24"; uniq_trans_id "G10060.2";
NC_042998.1	PBRI	exon	194388410	194388551	.	+	.	gene_id "LOC115232583"; ID ""; gene_name "LOC115232583"; transcript_id "G10060.2"; exon_number "25"; uniq_trans_id "G10060.2";
NC_042998.1	PBRI	exon	194389625	194389707	.	+	.	gene_id "LOC115232583"; ID ""; gene_name "LOC115232583"; transcript_id "G10060.2"; exon_number "26"; uniq_trans_id "G10060.2";
NC_042998.1	PBRI	exon	194390387	194390527	.	+	.	gene_id "LOC115232583"; ID ""; gene_name "LOC115232583"; transcript_id "G10060.2"; exon_number "27"; uniq_trans_id "G10060.2";
NC_042998.1	PBRI	exon	194391790	194391906	.	+	.	gene_id "LOC115232583"; ID ""; gene_name "LOC115232583"; transcript_id "G10060.2"; exon_number "28"; uniq_trans_id "G10060.2";
NC_042998.1	PBRI	exon	194393426	194393575	.	+	.	gene_id "LOC115232583"; ID ""; gene_name "LOC115232583"; transcript_id "G10060.2"; exon_number "29"; uniq_trans_id "G10060.2";
NC_042998.1	PBRI	exon	194393969	194394128	.	+	.	gene_id "LOC115232583"; ID ""; gene_name "LOC115232583"; transcript_id "G10060.2"; exon_number "30"; uniq_trans_id "G10060.2";
NC_042998.1	PBRI	exon	194396517	194396603	.	+	.	gene_id "LOC115232583"; ID ""; gene_name "LOC115232583"; transcript_id "G10060.2"; exon_number "31"; uniq_trans_id "G10060.2";
NC_042998.1	PBRI	exon	194399883	194399997	.	+	.	gene_id "LOC115232583"; ID ""; gene_name "LOC115232583"; transcript_id "G10060.2"; exon_number "32"; uniq_trans_id "G10060.2";
NC_042998.1	PBRI	exon	194401939	194402138	.	+	.	gene_id "LOC115232583"; ID ""; gene_name "LOC115232583"; transcript_id "G10060.2"; exon_number "33"; uniq_trans_id "G10060.2";
NC_042998.1	PBRI	exon	194403454	194403650	.	+	.	gene_id "LOC115232583"; ID ""; gene_name "LOC115232583"; transcript_id "G10060.2"; exon_number "34"; uniq_trans_id "G10060.2";
NC_042998.1	PBRI	transcript	194342802	194403650	.	+	.	gene_id "LOC115232583"; ID ""; gene_name "LOC115232583"; transcript_id "G10060.3"; uniq_trans_id "G10060.3";
NC_042998.1	PBRI	exon	194342802	194343113	.	+	.	gene_id "LOC115232583"; ID ""; gene_name "LOC115232583"; transcript_id "G10060.3"; exon_number "1"; uniq_trans_id "G10060.3";
NC_042998.1	PBRI	exon	194346065	194346335	.	+	.	gene_id "LOC115232583"; ID ""; gene_name "LOC115232583"; transcript_id "G10060.3"; exon_number "2"; uniq_trans_id "G10060.3";
NC_042998.1	PBRI	exon	194350426	194350555	.	+	.	gene_id "LOC115232583"; ID ""; gene_name "LOC115232583"; transcript_id "G10060.3"; exon_number "3"; uniq_trans_id "G10060.3";
NC_042998.1	PBRI	exon	194350856	194351038	.	+	.	gene_id "LOC115232583"; ID ""; gene_name "LOC115232583"; transcript_id "G10060.3"; exon_number "4"; uniq_trans_id "G10060.3";
NC_042998.1	PBRI	exon	194355583	194355745	.	+	.	gene_id "LOC115232583"; ID ""; gene_name "LOC115232583"; transcript_id "G10060.3"; exon_number "5"; uniq_trans_id "G10060.3";
NC_042998.1	PBRI	exon	194356192	194356306	.	+	.	gene_id "LOC115232583"; ID ""; gene_name "LOC115232583"; transcript_id "G10060.3"; exon_number "6"; uniq_trans_id "G10060.3";
NC_042998.1	PBRI	exon	194358401	194358541	.	+	.	gene_id "LOC115232583"; ID ""; gene_name "LOC115232583"; transcript_id "G10060.3"; exon_number "7"; uniq_trans_id "G10060.3";
NC_042998.1	PBRI	exon	194360898	194361089	.	+	.	gene_id "LOC115232583"; ID ""; gene_name "LOC115232583"; transcript_id "G10060.3"; exon_number "8"; uniq_trans_id "G10060.3";
NC_042998.1	PBRI	exon	194363054	194363156	.	+	.	gene_id "LOC115232583"; ID ""; gene_name "LOC115232583"; transcript_id "G10060.3"; exon_number "9"; uniq_trans_id "G10060.3";
NC_042998.1	PBRI	exon	194364869	194365008	.	+	.	gene_id "LOC115232583"; ID ""; gene_name "LOC115232583"; transcript_id "G10060.3"; exon_number "10"; uniq_trans_id "G10060.3";
NC_042998.1	PBRI	exon	194365312	194365413	.	+	.	gene_id "LOC115232583"; ID ""; gene_name "LOC115232583"; transcript_id "G10060.3"; exon_number "11"; uniq_trans_id "G10060.3";
NC_042998.1	PBRI	exon	194367549	194367683	.	+	.	gene_id "LOC115232583"; ID ""; gene_name "LOC115232583"; transcript_id "G10060.3"; exon_number "12"; uniq_trans_id "G10060.3";
NC_042998.1	PBRI	exon	194368622	194368823	.	+	.	gene_id "LOC115232583"; ID ""; gene_name "LOC115232583"; transcript_id "G10060.3"; exon_number "13"; uniq_trans_id "G10060.3";
NC_042998.1	PBRI	exon	194373268	194373435	.	+	.	gene_id "LOC115232583"; ID ""; gene_name "LOC115232583"; transcript_id "G10060.3"; exon_number "14"; uniq_trans_id "G10060.3";
NC_042998.1	PBRI	exon	194376574	194376702	.	+	.	gene_id "LOC115232583"; ID ""; gene_name "LOC115232583"; transcript_id "G10060.3"; exon_number "15"; uniq_trans_id "G10060.3";
NC_042998.1	PBRI	exon	194378456	194378658	.	+	.	gene_id "LOC115232583"; ID ""; gene_name "LOC115232583"; transcript_id "G10060.3"; exon_number "16"; uniq_trans_id "G10060.3";
NC_042998.1	PBRI	exon	194382057	194382270	.	+	.	gene_id "LOC115232583"; ID ""; gene_name "LOC115232583"; transcript_id "G10060.3"; exon_number "17"; uniq_trans_id "G10060.3";
NC_042998.1	PBRI	exon	194384890	194384997	.	+	.	gene_id "LOC115232583"; ID ""; gene_name "LOC115232583"; transcript_id "G10060.3"; exon_number "18"; uniq_trans_id "G10060.3";
NC_042998.1	PBRI	exon	194386368	194386514	.	+	.	gene_id "LOC115232583"; ID ""; gene_name "LOC115232583"; transcript_id "G10060.3"; exon_number "19"; uniq_trans_id "G10060.3";
NC_042998.1	PBRI	exon	194388410	194388551	.	+	.	gene_id "LOC115232583"; ID ""; gene_name "LOC115232583"; transcript_id "G10060.3"; exon_number "20"; uniq_trans_id "G10060.3";
NC_042998.1	PBRI	exon	194389625	194389707	.	+	.	gene_id "LOC115232583"; ID ""; gene_name "LOC115232583"; transcript_id "G10060.3"; exon_number "21"; uniq_trans_id "G10060.3";
NC_042998.1	PBRI	exon	194390387	194390527	.	+	.	gene_id "LOC115232583"; ID ""; gene_name "LOC115232583"; transcript_id "G10060.3"; exon_number "22"; uniq_trans_id "G10060.3";
NC_042998.1	PBRI	exon	194391790	194391906	.	+	.	gene_id "LOC115232583"; ID ""; gene_name "LOC115232583"; transcript_id "G10060.3"; exon_number "23"; uniq_trans_id "G10060.3";
NC_042998.1	PBRI	exon	194393426	194393575	.	+	.	gene_id "LOC115232583"; ID ""; gene_name "LOC115232583"; transcript_id "G10060.3"; exon_number "24"; uniq_trans_id "G10060.3";
NC_042998.1	PBRI	exon	194393969	194394128	.	+	.	gene_id "LOC115232583"; ID ""; gene_name "LOC115232583"; transcript_id "G10060.3"; exon_number "25"; uniq_trans_id "G10060.3";
NC_042998.1	PBRI	exon	194396517	194396603	.	+	.	gene_id "LOC115232583"; ID ""; gene_name "LOC115232583"; transcript_id "G10060.3"; exon_number "26"; uniq_trans_id "G10060.3";
NC_042998.1	PBRI	exon	194399883	194399997	.	+	.	gene_id "LOC115232583"; ID ""; gene_name "LOC115232583"; transcript_id "G10060.3"; exon_number "27"; uniq_trans_id "G10060.3";
NC_042998.1	PBRI	exon	194401939	194402138	.	+	.	gene_id "LOC115232583"; ID ""; gene_name "LOC115232583"; transcript_id "G10060.3"; exon_number "28"; uniq_trans_id "G10060.3";
NC_042998.1	PBRI	exon	194403454	194403650	.	+	.	gene_id "LOC115232583"; ID ""; gene_name "LOC115232583"; transcript_id "G10060.3"; exon_number "29"; uniq_trans_id "G10060.3";
NC_042998.1	PBRI	transcript	194350939	194403650	.	+	.	gene_id "LOC115232583"; ID ""; gene_name "LOC115232583"; transcript_id "G10060.4"; uniq_trans_id "G10060.4";
NC_042998.1	PBRI	exon	194350939	194351038	.	+	.	gene_id "LOC115232583"; ID ""; gene_name "LOC115232583"; transcript_id "G10060.4"; exon_number "1"; uniq_trans_id "G10060.4";
NC_042998.1	PBRI	exon	194355583	194355745	.	+	.	gene_id "LOC115232583"; ID ""; gene_name "LOC115232583"; transcript_id "G10060.4"; exon_number "2"; uniq_trans_id "G10060.4";
NC_042998.1	PBRI	exon	194356192	194356306	.	+	.	gene_id "LOC115232583"; ID ""; gene_name "LOC115232583"; transcript_id "G10060.4"; exon_number "3"; uniq_trans_id "G10060.4";
NC_042998.1	PBRI	exon	194358401	194358541	.	+	.	gene_id "LOC115232583"; ID ""; gene_name "LOC115232583"; transcript_id "G10060.4"; exon_number "4"; uniq_trans_id "G10060.4";
NC_042998.1	PBRI	exon	194360898	194361089	.	+	.	gene_id "LOC115232583"; ID ""; gene_name "LOC115232583"; transcript_id "G10060.4"; exon_number "5"; uniq_trans_id "G10060.4";
NC_042998.1	PBRI	exon	194363054	194363156	.	+	.	gene_id "LOC115232583"; ID ""; gene_name "LOC115232583"; transcript_id "G10060.4"; exon_number "6"; uniq_trans_id "G10060.4";
NC_042998.1	PBRI	exon	194364869	194365008	.	+	.	gene_id "LOC115232583"; ID ""; gene_name "LOC115232583"; transcript_id "G10060.4"; exon_number "7"; uniq_trans_id "G10060.4";
NC_042998.1	PBRI	exon	194365312	194365413	.	+	.	gene_id "LOC115232583"; ID ""; gene_name "LOC115232583"; transcript_id "G10060.4"; exon_number "8"; uniq_trans_id "G10060.4";
NC_042998.1	PBRI	exon	194367549	194367683	.	+	.	gene_id "LOC115232583"; ID ""; gene_name "LOC115232583"; transcript_id "G10060.4"; exon_number "9"; uniq_trans_id "G10060.4";
NC_042998.1	PBRI	exon	194368622	194368823	.	+	.	gene_id "LOC115232583"; ID ""; gene_name "LOC115232583"; transcript_id "G10060.4"; exon_number "10"; uniq_trans_id "G10060.4";
NC_042998.1	PBRI	exon	194373268	194373435	.	+	.	gene_id "LOC115232583"; ID ""; gene_name "LOC115232583"; transcript_id "G10060.4"; exon_number "11"; uniq_trans_id "G10060.4";
NC_042998.1	PBRI	exon	194376574	194376702	.	+	.	gene_id "LOC115232583"; ID ""; gene_name "LOC115232583"; transcript_id "G10060.4"; exon_number "12"; uniq_trans_id "G10060.4";
NC_042998.1	PBRI	exon	194378456	194378658	.	+	.	gene_id "LOC115232583"; ID ""; gene_name "LOC115232583"; transcript_id "G10060.4"; exon_number "13"; uniq_trans_id "G10060.4";
NC_042998.1	PBRI	exon	194382057	194382270	.	+	.	gene_id "LOC115232583"; ID ""; gene_name "LOC115232583"; transcript_id "G10060.4"; exon_number "14"; uniq_trans_id "G10060.4";
NC_042998.1	PBRI	exon	194384890	194384997	.	+	.	gene_id "LOC115232583"; ID ""; gene_name "LOC115232583"; transcript_id "G10060.4"; exon_number "15"; uniq_trans_id "G10060.4";
NC_042998.1	PBRI	exon	194388410	194388551	.	+	.	gene_id "LOC115232583"; ID ""; gene_name "LOC115232583"; transcript_id "G10060.4"; exon_number "16"; uniq_trans_id "G10060.4";
NC_042998.1	PBRI	exon	194389625	194389707	.	+	.	gene_id "LOC115232583"; ID ""; gene_name "LOC115232583"; transcript_id "G10060.4"; exon_number "17"; uniq_trans_id "G10060.4";
NC_042998.1	PBRI	exon	194390387	194390527	.	+	.	gene_id "LOC115232583"; ID ""; gene_name "LOC115232583"; transcript_id "G10060.4"; exon_number "18"; uniq_trans_id "G10060.4";
NC_042998.1	PBRI	exon	194391790	194391906	.	+	.	gene_id "LOC115232583"; ID ""; gene_name "LOC115232583"; transcript_id "G10060.4"; exon_number "19"; uniq_trans_id "G10060.4";
NC_042998.1	PBRI	exon	194393426	194393575	.	+	.	gene_id "LOC115232583"; ID ""; gene_name "LOC115232583"; transcript_id "G10060.4"; exon_number "20"; uniq_trans_id "G10060.4";
NC_042998.1	PBRI	exon	194393969	194394128	.	+	.	gene_id "LOC115232583"; ID ""; gene_name "LOC115232583"; transcript_id "G10060.4"; exon_number "21"; uniq_trans_id "G10060.4";
NC_042998.1	PBRI	exon	194396517	194396603	.	+	.	gene_id "LOC115232583"; ID ""; gene_name "LOC115232583"; transcript_id "G10060.4"; exon_number "22"; uniq_trans_id "G10060.4";
NC_042998.1	PBRI	exon	194399883	194399997	.	+	.	gene_id "LOC115232583"; ID ""; gene_name "LOC115232583"; transcript_id "G10060.4"; exon_number "23"; uniq_trans_id "G10060.4";
NC_042998.1	PBRI	exon	194401939	194402138	.	+	.	gene_id "LOC115232583"; ID ""; gene_name "LOC115232583"; transcript_id "G10060.4"; exon_number "24"; uniq_trans_id "G10060.4";
NC_042998.1	PBRI	exon	194403454	194403650	.	+	.	gene_id "LOC115232583"; ID ""; gene_name "LOC115232583"; transcript_id "G10060.4"; exon_number "25"; uniq_trans_id "G10060.4";
NC_042998.1	PBRI	transcript	194357839	194403650	.	+	.	gene_id "LOC115232583"; ID ""; gene_name "LOC115232583"; transcript_id "G10060.5"; uniq_trans_id "G10060.5";
NC_042998.1	PBRI	exon	194357839	194358541	.	+	.	gene_id "LOC115232583"; ID ""; gene_name "LOC115232583"; transcript_id "G10060.5"; exon_number "1"; uniq_trans_id "G10060.5";
NC_042998.1	PBRI	exon	194360898	194361089	.	+	.	gene_id "LOC115232583"; ID ""; gene_name "LOC115232583"; transcript_id "G10060.5"; exon_number "2"; uniq_trans_id "G10060.5";
NC_042998.1	PBRI	exon	194363054	194363156	.	+	.	gene_id "LOC115232583"; ID ""; gene_name "LOC115232583"; transcript_id "G10060.5"; exon_number "3"; uniq_trans_id "G10060.5";
NC_042998.1	PBRI	exon	194364869	194365008	.	+	.	gene_id "LOC115232583"; ID ""; gene_name "LOC115232583"; transcript_id "G10060.5"; exon_number "4"; uniq_trans_id "G10060.5";
NC_042998.1	PBRI	exon	194365312	194365413	.	+	.	gene_id "LOC115232583"; ID ""; gene_name "LOC115232583"; transcript_id "G10060.5"; exon_number "5"; uniq_trans_id "G10060.5";
NC_042998.1	PBRI	exon	194367549	194367683	.	+	.	gene_id "LOC115232583"; ID ""; gene_name "LOC115232583"; transcript_id "G10060.5"; exon_number "6"; uniq_trans_id "G10060.5";
NC_042998.1	PBRI	exon	194368622	194368823	.	+	.	gene_id "LOC115232583"; ID ""; gene_name "LOC115232583"; transcript_id "G10060.5"; exon_number "7"; uniq_trans_id "G10060.5";
NC_042998.1	PBRI	exon	194373268	194373435	.	+	.	gene_id "LOC115232583"; ID ""; gene_name "LOC115232583"; transcript_id "G10060.5"; exon_number "8"; uniq_trans_id "G10060.5";
NC_042998.1	PBRI	exon	194376574	194376702	.	+	.	gene_id "LOC115232583"; ID ""; gene_name "LOC115232583"; transcript_id "G10060.5"; exon_number "9"; uniq_trans_id "G10060.5";
NC_042998.1	PBRI	exon	194378456	194378658	.	+	.	gene_id "LOC115232583"; ID ""; gene_name "LOC115232583"; transcript_id "G10060.5"; exon_number "10"; uniq_trans_id "G10060.5";
NC_042998.1	PBRI	exon	194382057	194382270	.	+	.	gene_id "LOC115232583"; ID ""; gene_name "LOC115232583"; transcript_id "G10060.5"; exon_number "11"; uniq_trans_id "G10060.5";
NC_042998.1	PBRI	exon	194384890	194384997	.	+	.	gene_id "LOC115232583"; ID ""; gene_name "LOC115232583"; transcript_id "G10060.5"; exon_number "12"; uniq_trans_id "G10060.5";
NC_042998.1	PBRI	exon	194386368	194386514	.	+	.	gene_id "LOC115232583"; ID ""; gene_name "LOC115232583"; transcript_id "G10060.5"; exon_number "13"; uniq_trans_id "G10060.5";
NC_042998.1	PBRI	exon	194388410	194388551	.	+	.	gene_id "LOC115232583"; ID ""; gene_name "LOC115232583"; transcript_id "G10060.5"; exon_number "14"; uniq_trans_id "G10060.5";
NC_042998.1	PBRI	exon	194389625	194389707	.	+	.	gene_id "LOC115232583"; ID ""; gene_name "LOC115232583"; transcript_id "G10060.5"; exon_number "15"; uniq_trans_id "G10060.5";
NC_042998.1	PBRI	exon	194390387	194390527	.	+	.	gene_id "LOC115232583"; ID ""; gene_name "LOC115232583"; transcript_id "G10060.5"; exon_number "16"; uniq_trans_id "G10060.5";
NC_042998.1	PBRI	exon	194391790	194391906	.	+	.	gene_id "LOC115232583"; ID ""; gene_name "LOC115232583"; transcript_id "G10060.5"; exon_number "17"; uniq_trans_id "G10060.5";
NC_042998.1	PBRI	exon	194393426	194393575	.	+	.	gene_id "LOC115232583"; ID ""; gene_name "LOC115232583"; transcript_id "G10060.5"; exon_number "18"; uniq_trans_id "G10060.5";
NC_042998.1	PBRI	exon	194393969	194394128	.	+	.	gene_id "LOC115232583"; ID ""; gene_name "LOC115232583"; transcript_id "G10060.5"; exon_number "19"; uniq_trans_id "G10060.5";
NC_042998.1	PBRI	exon	194396517	194396603	.	+	.	gene_id "LOC115232583"; ID ""; gene_name "LOC115232583"; transcript_id "G10060.5"; exon_number "20"; uniq_trans_id "G10060.5";
NC_042998.1	PBRI	exon	194399883	194399997	.	+	.	gene_id "LOC115232583"; ID ""; gene_name "LOC115232583"; transcript_id "G10060.5"; exon_number "21"; uniq_trans_id "G10060.5";
NC_042998.1	PBRI	exon	194401939	194402138	.	+	.	gene_id "LOC115232583"; ID ""; gene_name "LOC115232583"; transcript_id "G10060.5"; exon_number "22"; uniq_trans_id "G10060.5";
NC_042998.1	PBRI	exon	194403454	194403650	.	+	.	gene_id "LOC115232583"; ID ""; gene_name "LOC115232583"; transcript_id "G10060.5"; exon_number "23"; uniq_trans_id "G10060.5";
NC_042998.1	Gnomon	transcript	194281688	194403652	.	+	.	gene_id "LOC115232583"; ID "XM_029802548.2"; gene_name "LOC115232583"; transcript_id "XM_029802548.2";
NC_042998.1	Gnomon	CDS	194287430	194287495	.	+	0	gene_id "LOC115232583"; db_xref "GeneID:115232583"; gbkey "CDS"; gene "LOC115232583"; ID ""; gene_name "LOC115232583"; transcript_id "XM_029802548.2"; product "serine-protein kinase ATM isoform X1"; protein_id "XP_029658408.2"; exon_number "2";
NC_042998.1	Gnomon	CDS	194290317	194290409	.	+	0	gene_id "LOC115232583"; db_xref "GeneID:115232583"; gbkey "CDS"; gene "LOC115232583"; ID ""; gene_name "LOC115232583"; transcript_id "XM_029802548.2"; product "serine-protein kinase ATM isoform X1"; protein_id "XP_029658408.2"; exon_number "3";
NC_042998.1	Gnomon	CDS	194292690	194292825	.	+	0	gene_id "LOC115232583"; db_xref "GeneID:115232583"; gbkey "CDS"; gene "LOC115232583"; ID ""; gene_name "LOC115232583"; transcript_id "XM_029802548.2"; product "serine-protein kinase ATM isoform X1"; protein_id "XP_029658408.2"; exon_number "4";
NC_042998.1	Gnomon	CDS	194296076	194296249	.	+	2	gene_id "LOC115232583"; db_xref "GeneID:115232583"; gbkey "CDS"; gene "LOC115232583"; ID ""; gene_name "LOC115232583"; transcript_id "XM_029802548.2"; product "serine-protein kinase ATM isoform X1"; protein_id "XP_029658408.2"; exon_number "5";
NC_042998.1	Gnomon	CDS	194297951	194298116	.	+	2	gene_id "LOC115232583"; db_xref "GeneID:115232583"; gbkey "CDS"; gene "LOC115232583"; ID ""; gene_name "LOC115232583"; transcript_id "XM_029802548.2"; product "serine-protein kinase ATM isoform X1"; protein_id "XP_029658408.2"; exon_number "6";
NC_042998.1	Gnomon	CDS	194299292	194299451	.	+	1	gene_id "LOC115232583"; db_xref "GeneID:115232583"; gbkey "CDS"; gene "LOC115232583"; ID ""; gene_name "LOC115232583"; transcript_id "XM_029802548.2"; product "serine-protein kinase ATM isoform X1"; protein_id "XP_029658408.2"; exon_number "7";
NC_042998.1	Gnomon	CDS	194301072	194301176	.	+	0	gene_id "LOC115232583"; db_xref "GeneID:115232583"; gbkey "CDS"; gene "LOC115232583"; ID ""; gene_name "LOC115232583"; transcript_id "XM_029802548.2"; product "serine-protein kinase ATM isoform X1"; protein_id "XP_029658408.2"; exon_number "8";
NC_042998.1	Gnomon	CDS	194302808	194302884	.	+	0	gene_id "LOC115232583"; db_xref "GeneID:115232583"; gbkey "CDS"; gene "LOC115232583"; ID ""; gene_name "LOC115232583"; transcript_id "XM_029802548.2"; product "serine-protein kinase ATM isoform X1"; protein_id "XP_029658408.2"; exon_number "9";
NC_042998.1	Gnomon	CDS	194303880	194303946	.	+	1	gene_id "LOC115232583"; db_xref "GeneID:115232583"; gbkey "CDS"; gene "LOC115232583"; ID ""; gene_name "LOC115232583"; transcript_id "XM_029802548.2"; product "serine-protein kinase ATM isoform X1"; protein_id "XP_029658408.2"; exon_number "10";
NC_042998.1	Gnomon	CDS	194304557	194304699	.	+	0	gene_id "LOC115232583"; db_xref "GeneID:115232583"; gbkey "CDS"; gene "LOC115232583"; ID ""; gene_name "LOC115232583"; transcript_id "XM_029802548.2"; product "serine-protein kinase ATM isoform X1"; protein_id "XP_029658408.2"; exon_number "11";
NC_042998.1	Gnomon	CDS	194308179	194308286	.	+	1	gene_id "LOC115232583"; db_xref "GeneID:115232583"; gbkey "CDS"; gene "LOC115232583"; ID ""; gene_name "LOC115232583"; transcript_id "XM_029802548.2"; product "serine-protein kinase ATM isoform X1"; protein_id "XP_029658408.2"; exon_number "12";
NC_042998.1	Gnomon	CDS	194310436	194310540	.	+	1	gene_id "LOC115232583"; db_xref "GeneID:115232583"; gbkey "CDS"; gene "LOC115232583"; ID ""; gene_name "LOC115232583"; transcript_id "XM_029802548.2"; product "serine-protein kinase ATM isoform X1"; protein_id "XP_029658408.2"; exon_number "13";
NC_042998.1	Gnomon	CDS	194310832	194311489	.	+	1	gene_id "LOC115232583"; db_xref "GeneID:115232583"; gbkey "CDS"; gene "LOC115232583"; ID ""; gene_name "LOC115232583"; transcript_id "XM_029802548.2"; product "serine-protein kinase ATM isoform X1"; protein_id "XP_029658408.2"; exon_number "14";
NC_042998.1	Gnomon	CDS	194312706	194313038	.	+	0	gene_id "LOC115232583"; db_xref "GeneID:115232583"; gbkey "CDS"; gene "LOC115232583"; ID ""; gene_name "LOC115232583"; transcript_id "XM_029802548.2"; product "serine-protein kinase ATM isoform X1"; protein_id "XP_029658408.2"; exon_number "15";
NC_042998.1	Gnomon	CDS	194314041	194314191	.	+	0	gene_id "LOC115232583"; db_xref "GeneID:115232583"; gbkey "CDS"; gene "LOC115232583"; ID ""; gene_name "LOC115232583"; transcript_id "XM_029802548.2"; product "serine-protein kinase ATM isoform X1"; protein_id "XP_029658408.2"; exon_number "16";
NC_042998.1	Gnomon	CDS	194315510	194315688	.	+	2	gene_id "LOC115232583"; db_xref "GeneID:115232583"; gbkey "CDS"; gene "LOC115232583"; ID ""; gene_name "LOC115232583"; transcript_id "XM_029802548.2"; product "serine-protein kinase ATM isoform X1"; protein_id "XP_029658408.2"; exon_number "17";
NC_042998.1	Gnomon	CDS	194315922	194316004	.	+	0	gene_id "LOC115232583"; db_xref "GeneID:115232583"; gbkey "CDS"; gene "LOC115232583"; ID ""; gene_name "LOC115232583"; transcript_id "XM_029802548.2"; product "serine-protein kinase ATM isoform X1"; protein_id "XP_029658408.2"; exon_number "18";
NC_042998.1	Gnomon	CDS	194317180	194317338	.	+	1	gene_id "LOC115232583"; db_xref "GeneID:115232583"; gbkey "CDS"; gene "LOC115232583"; ID ""; gene_name "LOC115232583"; transcript_id "XM_029802548.2"; product "serine-protein kinase ATM isoform X1"; protein_id "XP_029658408.2"; exon_number "19";
NC_042998.1	Gnomon	CDS	194318502	194318577	.	+	1	gene_id "LOC115232583"; db_xref "GeneID:115232583"; gbkey "CDS"; gene "LOC115232583"; ID ""; gene_name "LOC115232583"; transcript_id "XM_029802548.2"; product "serine-protein kinase ATM isoform X1"; protein_id "XP_029658408.2"; exon_number "20";
NC_042998.1	Gnomon	CDS	194319442	194319572	.	+	0	gene_id "LOC115232583"; db_xref "GeneID:115232583"; gbkey "CDS"; gene "LOC115232583"; ID ""; gene_name "LOC115232583"; transcript_id "XM_029802548.2"; product "serine-protein kinase ATM isoform X1"; protein_id "XP_029658408.2"; exon_number "21";
NC_042998.1	Gnomon	CDS	194321330	194321441	.	+	1	gene_id "LOC115232583"; db_xref "GeneID:115232583"; gbkey "CDS"; gene "LOC115232583"; ID ""; gene_name "LOC115232583"; transcript_id "XM_029802548.2"; product "serine-protein kinase ATM isoform X1"; protein_id "XP_029658408.2"; exon_number "22";
NC_042998.1	Gnomon	CDS	194323369	194323518	.	+	0	gene_id "LOC115232583"; db_xref "GeneID:115232583"; gbkey "CDS"; gene "LOC115232583"; ID ""; gene_name "LOC115232583"; transcript_id "XM_029802548.2"; product "serine-protein kinase ATM isoform X1"; protein_id "XP_029658408.2"; exon_number "23";
NC_042998.1	Gnomon	CDS	194326896	194327056	.	+	0	gene_id "LOC115232583"; db_xref "GeneID:115232583"; gbkey "CDS"; gene "LOC115232583"; ID ""; gene_name "LOC115232583"; transcript_id "XM_029802548.2"; product "serine-protein kinase ATM isoform X1"; protein_id "XP_029658408.2"; exon_number "24";
NC_042998.1	Gnomon	CDS	194328913	194329168	.	+	1	gene_id "LOC115232583"; db_xref "GeneID:115232583"; gbkey "CDS"; gene "LOC115232583"; ID ""; gene_name "LOC115232583"; transcript_id "XM_029802548.2"; product "serine-protein kinase ATM isoform X1"; protein_id "XP_029658408.2"; exon_number "25";
NC_042998.1	Gnomon	CDS	194330964	194331043	.	+	0	gene_id "LOC115232583"; db_xref "GeneID:115232583"; gbkey "CDS"; gene "LOC115232583"; ID ""; gene_name "LOC115232583"; transcript_id "XM_029802548.2"; product "serine-protein kinase ATM isoform X1"; protein_id "XP_029658408.2"; exon_number "26";
NC_042998.1	Gnomon	CDS	194333252	194333393	.	+	1	gene_id "LOC115232583"; db_xref "GeneID:115232583"; gbkey "CDS"; gene "LOC115232583"; ID ""; gene_name "LOC115232583"; transcript_id "XM_029802548.2"; product "serine-protein kinase ATM isoform X1"; protein_id "XP_029658408.2"; exon_number "27";
NC_042998.1	Gnomon	CDS	194334173	194334390	.	+	0	gene_id "LOC115232583"; db_xref "GeneID:115232583"; gbkey "CDS"; gene "LOC115232583"; ID ""; gene_name "LOC115232583"; transcript_id "XM_029802548.2"; product "serine-protein kinase ATM isoform X1"; protein_id "XP_029658408.2"; exon_number "28";
NC_042998.1	Gnomon	CDS	194338464	194338566	.	+	1	gene_id "LOC115232583"; db_xref "GeneID:115232583"; gbkey "CDS"; gene "LOC115232583"; ID ""; gene_name "LOC115232583"; transcript_id "XM_029802548.2"; product "serine-protein kinase ATM isoform X1"; protein_id "XP_029658408.2"; exon_number "29";
NC_042998.1	Gnomon	CDS	194338730	194338804	.	+	0	gene_id "LOC115232583"; db_xref "GeneID:115232583"; gbkey "CDS"; gene "LOC115232583"; ID ""; gene_name "LOC115232583"; transcript_id "XM_029802548.2"; product "serine-protein kinase ATM isoform X1"; protein_id "XP_029658408.2"; exon_number "30";
NC_042998.1	Gnomon	CDS	194341603	194341755	.	+	0	gene_id "LOC115232583"; db_xref "GeneID:115232583"; gbkey "CDS"; gene "LOC115232583"; ID ""; gene_name "LOC115232583"; transcript_id "XM_029802548.2"; product "serine-protein kinase ATM isoform X1"; protein_id "XP_029658408.2"; exon_number "31";
NC_042998.1	Gnomon	CDS	194342981	194343113	.	+	0	gene_id "LOC115232583"; db_xref "GeneID:115232583"; gbkey "CDS"; gene "LOC115232583"; ID ""; gene_name "LOC115232583"; transcript_id "XM_029802548.2"; product "serine-protein kinase ATM isoform X1"; protein_id "XP_029658408.2"; exon_number "32";
NC_042998.1	Gnomon	CDS	194346065	194346335	.	+	2	gene_id "LOC115232583"; db_xref "GeneID:115232583"; gbkey "CDS"; gene "LOC115232583"; ID ""; gene_name "LOC115232583"; transcript_id "XM_029802548.2"; product "serine-protein kinase ATM isoform X1"; protein_id "XP_029658408.2"; exon_number "33";
NC_042998.1	Gnomon	CDS	194350426	194350555	.	+	1	gene_id "LOC115232583"; db_xref "GeneID:115232583"; gbkey "CDS"; gene "LOC115232583"; ID ""; gene_name "LOC115232583"; transcript_id "XM_029802548.2"; product "serine-protein kinase ATM isoform X1"; protein_id "XP_029658408.2"; exon_number "34";
NC_042998.1	Gnomon	CDS	194350856	194351038	.	+	0	gene_id "LOC115232583"; db_xref "GeneID:115232583"; gbkey "CDS"; gene "LOC115232583"; ID ""; gene_name "LOC115232583"; transcript_id "XM_029802548.2"; product "serine-protein kinase ATM isoform X1"; protein_id "XP_029658408.2"; exon_number "35";
NC_042998.1	Gnomon	CDS	194355583	194355745	.	+	0	gene_id "LOC115232583"; db_xref "GeneID:115232583"; gbkey "CDS"; gene "LOC115232583"; ID ""; gene_name "LOC115232583"; transcript_id "XM_029802548.2"; product "serine-protein kinase ATM isoform X1"; protein_id "XP_029658408.2"; exon_number "36";
NC_042998.1	Gnomon	CDS	194356192	194356306	.	+	2	gene_id "LOC115232583"; db_xref "GeneID:115232583"; gbkey "CDS"; gene "LOC115232583"; ID ""; gene_name "LOC115232583"; transcript_id "XM_029802548.2"; product "serine-protein kinase ATM isoform X1"; protein_id "XP_029658408.2"; exon_number "37";
NC_042998.1	Gnomon	CDS	194358401	194358541	.	+	1	gene_id "LOC115232583"; db_xref "GeneID:115232583"; gbkey "CDS"; gene "LOC115232583"; ID ""; gene_name "LOC115232583"; transcript_id "XM_029802548.2"; product "serine-protein kinase ATM isoform X1"; protein_id "XP_029658408.2"; exon_number "38";
NC_042998.1	Gnomon	CDS	194360898	194361089	.	+	1	gene_id "LOC115232583"; db_xref "GeneID:115232583"; gbkey "CDS"; gene "LOC115232583"; ID ""; gene_name "LOC115232583"; transcript_id "XM_029802548.2"; product "serine-protein kinase ATM isoform X1"; protein_id "XP_029658408.2"; exon_number "39";
NC_042998.1	Gnomon	CDS	194363054	194363156	.	+	1	gene_id "LOC115232583"; db_xref "GeneID:115232583"; gbkey "CDS"; gene "LOC115232583"; ID ""; gene_name "LOC115232583"; transcript_id "XM_029802548.2"; product "serine-protein kinase ATM isoform X1"; protein_id "XP_029658408.2"; exon_number "40";
NC_042998.1	Gnomon	CDS	194364869	194365008	.	+	0	gene_id "LOC115232583"; db_xref "GeneID:115232583"; gbkey "CDS"; gene "LOC115232583"; ID ""; gene_name "LOC115232583"; transcript_id "XM_029802548.2"; product "serine-protein kinase ATM isoform X1"; protein_id "XP_029658408.2"; exon_number "41";
NC_042998.1	Gnomon	CDS	194365312	194365413	.	+	1	gene_id "LOC115232583"; db_xref "GeneID:115232583"; gbkey "CDS"; gene "LOC115232583"; ID ""; gene_name "LOC115232583"; transcript_id "XM_029802548.2"; product "serine-protein kinase ATM isoform X1"; protein_id "XP_029658408.2"; exon_number "42";
NC_042998.1	Gnomon	CDS	194367549	194367683	.	+	1	gene_id "LOC115232583"; db_xref "GeneID:115232583"; gbkey "CDS"; gene "LOC115232583"; ID ""; gene_name "LOC115232583"; transcript_id "XM_029802548.2"; product "serine-protein kinase ATM isoform X1"; protein_id "XP_029658408.2"; exon_number "43";
NC_042998.1	Gnomon	CDS	194368622	194368823	.	+	1	gene_id "LOC115232583"; db_xref "GeneID:115232583"; gbkey "CDS"; gene "LOC115232583"; ID ""; gene_name "LOC115232583"; transcript_id "XM_029802548.2"; product "serine-protein kinase ATM isoform X1"; protein_id "XP_029658408.2"; exon_number "44";
NC_042998.1	Gnomon	CDS	194373268	194373435	.	+	0	gene_id "LOC115232583"; db_xref "GeneID:115232583"; gbkey "CDS"; gene "LOC115232583"; ID ""; gene_name "LOC115232583"; transcript_id "XM_029802548.2"; product "serine-protein kinase ATM isoform X1"; protein_id "XP_029658408.2"; exon_number "45";
NC_042998.1	Gnomon	CDS	194376574	194376702	.	+	0	gene_id "LOC115232583"; db_xref "GeneID:115232583"; gbkey "CDS"; gene "LOC115232583"; ID ""; gene_name "LOC115232583"; transcript_id "XM_029802548.2"; product "serine-protein kinase ATM isoform X1"; protein_id "XP_029658408.2"; exon_number "46";
NC_042998.1	Gnomon	CDS	194378456	194378658	.	+	0	gene_id "LOC115232583"; db_xref "GeneID:115232583"; gbkey "CDS"; gene "LOC115232583"; ID ""; gene_name "LOC115232583"; transcript_id "XM_029802548.2"; product "serine-protein kinase ATM isoform X1"; protein_id "XP_029658408.2"; exon_number "47";
NC_042998.1	Gnomon	CDS	194382057	194382270	.	+	1	gene_id "LOC115232583"; db_xref "GeneID:115232583"; gbkey "CDS"; gene "LOC115232583"; ID ""; gene_name "LOC115232583"; transcript_id "XM_029802548.2"; product "serine-protein kinase ATM isoform X1"; protein_id "XP_029658408.2"; exon_number "48";
NC_042998.1	Gnomon	CDS	194384890	194384997	.	+	0	gene_id "LOC115232583"; db_xref "GeneID:115232583"; gbkey "CDS"; gene "LOC115232583"; ID ""; gene_name "LOC115232583"; transcript_id "XM_029802548.2"; product "serine-protein kinase ATM isoform X1"; protein_id "XP_029658408.2"; exon_number "49";
NC_042998.1	Gnomon	CDS	194386368	194386514	.	+	0	gene_id "LOC115232583"; db_xref "GeneID:115232583"; gbkey "CDS"; gene "LOC115232583"; ID ""; gene_name "LOC115232583"; transcript_id "XM_029802548.2"; product "serine-protein kinase ATM isoform X1"; protein_id "XP_029658408.2"; exon_number "50";
NC_042998.1	Gnomon	CDS	194388410	194388551	.	+	0	gene_id "LOC115232583"; db_xref "GeneID:115232583"; gbkey "CDS"; gene "LOC115232583"; ID ""; gene_name "LOC115232583"; transcript_id "XM_029802548.2"; product "serine-protein kinase ATM isoform X1"; protein_id "XP_029658408.2"; exon_number "51";
NC_042998.1	Gnomon	CDS	194389625	194389707	.	+	2	gene_id "LOC115232583"; db_xref "GeneID:115232583"; gbkey "CDS"; gene "LOC115232583"; ID ""; gene_name "LOC115232583"; transcript_id "XM_029802548.2"; product "serine-protein kinase ATM isoform X1"; protein_id "XP_029658408.2"; exon_number "52";
NC_042998.1	Gnomon	CDS	194390387	194390527	.	+	0	gene_id "LOC115232583"; db_xref "GeneID:115232583"; gbkey "CDS"; gene "LOC115232583"; ID ""; gene_name "LOC115232583"; transcript_id "XM_029802548.2"; product "serine-protein kinase ATM isoform X1"; protein_id "XP_029658408.2"; exon_number "53";
NC_042998.1	Gnomon	CDS	194391790	194391906	.	+	0	gene_id "LOC115232583"; db_xref "GeneID:115232583"; gbkey "CDS"; gene "LOC115232583"; ID ""; gene_name "LOC115232583"; transcript_id "XM_029802548.2"; product "serine-protein kinase ATM isoform X1"; protein_id "XP_029658408.2"; exon_number "54";
NC_042998.1	Gnomon	CDS	194393426	194393575	.	+	0	gene_id "LOC115232583"; db_xref "GeneID:115232583"; gbkey "CDS"; gene "LOC115232583"; ID ""; gene_name "LOC115232583"; transcript_id "XM_029802548.2"; product "serine-protein kinase ATM isoform X1"; protein_id "XP_029658408.2"; exon_number "55";
NC_042998.1	Gnomon	CDS	194393969	194394128	.	+	0	gene_id "LOC115232583"; db_xref "GeneID:115232583"; gbkey "CDS"; gene "LOC115232583"; ID ""; gene_name "LOC115232583"; transcript_id "XM_029802548.2"; product "serine-protein kinase ATM isoform X1"; protein_id "XP_029658408.2"; exon_number "56";
NC_042998.1	Gnomon	CDS	194396517	194396603	.	+	2	gene_id "LOC115232583"; db_xref "GeneID:115232583"; gbkey "CDS"; gene "LOC115232583"; ID ""; gene_name "LOC115232583"; transcript_id "XM_029802548.2"; product "serine-protein kinase ATM isoform X1"; protein_id "XP_029658408.2"; exon_number "57";
NC_042998.1	Gnomon	CDS	194399883	194399997	.	+	2	gene_id "LOC115232583"; db_xref "GeneID:115232583"; gbkey "CDS"; gene "LOC115232583"; ID ""; gene_name "LOC115232583"; transcript_id "XM_029802548.2"; product "serine-protein kinase ATM isoform X1"; protein_id "XP_029658408.2"; exon_number "58";
NC_042998.1	Gnomon	CDS	194401939	194402138	.	+	1	gene_id "LOC115232583"; db_xref "GeneID:115232583"; gbkey "CDS"; gene "LOC115232583"; ID ""; gene_name "LOC115232583"; transcript_id "XM_029802548.2"; product "serine-protein kinase ATM isoform X1"; protein_id "XP_029658408.2"; exon_number "59";
NC_042998.1	Gnomon	CDS	194403454	194403629	.	+	2	gene_id "LOC115232583"; db_xref "GeneID:115232583"; gbkey "CDS"; gene "LOC115232583"; ID ""; gene_name "LOC115232583"; transcript_id "XM_029802548.2"; product "serine-protein kinase ATM isoform X1"; protein_id "XP_029658408.2"; exon_number "60";
NC_042998.1	Gnomon	exon	194281688	194281924	.	+	.	gene_id "LOC115232583"; db_xref "GeneID:115232583"; gbkey "mRNA"; gene "LOC115232583"; ID ""; gene_name "LOC115232583"; transcript_id "XM_029802548.2"; product "serine-protein kinase ATM, transcript variant X1"; exon_number "1"; model_evidence "Supporting evidence includes similarity to: 100% coverage of the annotated genomic feature by RNAseq alignments, including 12 samples with support for all annotated introns";
NC_042998.1	Gnomon	exon	194287400	194287495	.	+	.	gene_id "LOC115232583"; db_xref "GeneID:115232583"; gbkey "mRNA"; gene "LOC115232583"; ID ""; gene_name "LOC115232583"; transcript_id "XM_029802548.2"; product "serine-protein kinase ATM, transcript variant X1"; exon_number "2"; model_evidence "Supporting evidence includes similarity to: 100% coverage of the annotated genomic feature by RNAseq alignments, including 12 samples with support for all annotated introns";
NC_042998.1	Gnomon	exon	194290317	194290409	.	+	.	gene_id "LOC115232583"; db_xref "GeneID:115232583"; gbkey "mRNA"; gene "LOC115232583"; ID ""; gene_name "LOC115232583"; transcript_id "XM_029802548.2"; product "serine-protein kinase ATM, transcript variant X1"; exon_number "3"; model_evidence "Supporting evidence includes similarity to: 100% coverage of the annotated genomic feature by RNAseq alignments, including 12 samples with support for all annotated introns";
NC_042998.1	Gnomon	exon	194292690	194292825	.	+	.	gene_id "LOC115232583"; db_xref "GeneID:115232583"; gbkey "mRNA"; gene "LOC115232583"; ID ""; gene_name "LOC115232583"; transcript_id "XM_029802548.2"; product "serine-protein kinase ATM, transcript variant X1"; exon_number "4"; model_evidence "Supporting evidence includes similarity to: 100% coverage of the annotated genomic feature by RNAseq alignments, including 12 samples with support for all annotated introns";
NC_042998.1	Gnomon	exon	194296076	194296249	.	+	.	gene_id "LOC115232583"; db_xref "GeneID:115232583"; gbkey "mRNA"; gene "LOC115232583"; ID ""; gene_name "LOC115232583"; transcript_id "XM_029802548.2"; product "serine-protein kinase ATM, transcript variant X1"; exon_number "5"; model_evidence "Supporting evidence includes similarity to: 100% coverage of the annotated genomic feature by RNAseq alignments, including 12 samples with support for all annotated introns";
NC_042998.1	Gnomon	exon	194297951	194298116	.	+	.	gene_id "LOC115232583"; db_xref "GeneID:115232583"; gbkey "mRNA"; gene "LOC115232583"; ID ""; gene_name "LOC115232583"; transcript_id "XM_029802548.2"; product "serine-protein kinase ATM, transcript variant X1"; exon_number "6"; model_evidence "Supporting evidence includes similarity to: 100% coverage of the annotated genomic feature by RNAseq alignments, including 12 samples with support for all annotated introns";
NC_042998.1	Gnomon	exon	194299292	194299451	.	+	.	gene_id "LOC115232583"; db_xref "GeneID:115232583"; gbkey "mRNA"; gene "LOC115232583"; ID ""; gene_name "LOC115232583"; transcript_id "XM_029802548.2"; product "serine-protein kinase ATM, transcript variant X1"; exon_number "7"; model_evidence "Supporting evidence includes similarity to: 100% coverage of the annotated genomic feature by RNAseq alignments, including 12 samples with support for all annotated introns";
NC_042998.1	Gnomon	exon	194301072	194301176	.	+	.	gene_id "LOC115232583"; db_xref "GeneID:115232583"; gbkey "mRNA"; gene "LOC115232583"; ID ""; gene_name "LOC115232583"; transcript_id "XM_029802548.2"; product "serine-protein kinase ATM, transcript variant X1"; exon_number "8"; model_evidence "Supporting evidence includes similarity to: 100% coverage of the annotated genomic feature by RNAseq alignments, including 12 samples with support for all annotated introns";
NC_042998.1	Gnomon	exon	194302808	194302884	.	+	.	gene_id "LOC115232583"; db_xref "GeneID:115232583"; gbkey "mRNA"; gene "LOC115232583"; ID ""; gene_name "LOC115232583"; transcript_id "XM_029802548.2"; product "serine-protein kinase ATM, transcript variant X1"; exon_number "9"; model_evidence "Supporting evidence includes similarity to: 100% coverage of the annotated genomic feature by RNAseq alignments, including 12 samples with support for all annotated introns";
NC_042998.1	Gnomon	exon	194303880	194303946	.	+	.	gene_id "LOC115232583"; db_xref "GeneID:115232583"; gbkey "mRNA"; gene "LOC115232583"; ID ""; gene_name "LOC115232583"; transcript_id "XM_029802548.2"; product "serine-protein kinase ATM, transcript variant X1"; exon_number "10"; model_evidence "Supporting evidence includes similarity to: 100% coverage of the annotated genomic feature by RNAseq alignments, including 12 samples with support for all annotated introns";
NC_042998.1	Gnomon	exon	194304557	194304699	.	+	.	gene_id "LOC115232583"; db_xref "GeneID:115232583"; gbkey "mRNA"; gene "LOC115232583"; ID ""; gene_name "LOC115232583"; transcript_id "XM_029802548.2"; product "serine-protein kinase ATM, transcript variant X1"; exon_number "11"; model_evidence "Supporting evidence includes similarity to: 100% coverage of the annotated genomic feature by RNAseq alignments, including 12 samples with support for all annotated introns";
NC_042998.1	Gnomon	exon	194308179	194308286	.	+	.	gene_id "LOC115232583"; db_xref "GeneID:115232583"; gbkey "mRNA"; gene "LOC115232583"; ID ""; gene_name "LOC115232583"; transcript_id "XM_029802548.2"; product "serine-protein kinase ATM, transcript variant X1"; exon_number "12"; model_evidence "Supporting evidence includes similarity to: 100% coverage of the annotated genomic feature by RNAseq alignments, including 12 samples with support for all annotated introns";
NC_042998.1	Gnomon	exon	194310436	194310540	.	+	.	gene_id "LOC115232583"; db_xref "GeneID:115232583"; gbkey "mRNA"; gene "LOC115232583"; ID ""; gene_name "LOC115232583"; transcript_id "XM_029802548.2"; product "serine-protein kinase ATM, transcript variant X1"; exon_number "13"; model_evidence "Supporting evidence includes similarity to: 100% coverage of the annotated genomic feature by RNAseq alignments, including 12 samples with support for all annotated introns";
NC_042998.1	Gnomon	exon	194310832	194311489	.	+	.	gene_id "LOC115232583"; db_xref "GeneID:115232583"; gbkey "mRNA"; gene "LOC115232583"; ID ""; gene_name "LOC115232583"; transcript_id "XM_029802548.2"; product "serine-protein kinase ATM, transcript variant X1"; exon_number "14"; model_evidence "Supporting evidence includes similarity to: 100% coverage of the annotated genomic feature by RNAseq alignments, including 12 samples with support for all annotated introns";
NC_042998.1	Gnomon	exon	194312706	194313038	.	+	.	gene_id "LOC115232583"; db_xref "GeneID:115232583"; gbkey "mRNA"; gene "LOC115232583"; ID ""; gene_name "LOC115232583"; transcript_id "XM_029802548.2"; product "serine-protein kinase ATM, transcript variant X1"; exon_number "15"; model_evidence "Supporting evidence includes similarity to: 100% coverage of the annotated genomic feature by RNAseq alignments, including 12 samples with support for all annotated introns";
NC_042998.1	Gnomon	exon	194314041	194314191	.	+	.	gene_id "LOC115232583"; db_xref "GeneID:115232583"; gbkey "mRNA"; gene "LOC115232583"; ID ""; gene_name "LOC115232583"; transcript_id "XM_029802548.2"; product "serine-protein kinase ATM, transcript variant X1"; exon_number "16"; model_evidence "Supporting evidence includes similarity to: 100% coverage of the annotated genomic feature by RNAseq alignments, including 12 samples with support for all annotated introns";
NC_042998.1	Gnomon	exon	194315510	194315688	.	+	.	gene_id "LOC115232583"; db_xref "GeneID:115232583"; gbkey "mRNA"; gene "LOC115232583"; ID ""; gene_name "LOC115232583"; transcript_id "XM_029802548.2"; product "serine-protein kinase ATM, transcript variant X1"; exon_number "17"; model_evidence "Supporting evidence includes similarity to: 100% coverage of the annotated genomic feature by RNAseq alignments, including 12 samples with support for all annotated introns";
NC_042998.1	Gnomon	exon	194315922	194316004	.	+	.	gene_id "LOC115232583"; db_xref "GeneID:115232583"; gbkey "mRNA"; gene "LOC115232583"; ID ""; gene_name "LOC115232583"; transcript_id "XM_029802548.2"; product "serine-protein kinase ATM, transcript variant X1"; exon_number "18"; model_evidence "Supporting evidence includes similarity to: 100% coverage of the annotated genomic feature by RNAseq alignments, including 12 samples with support for all annotated introns";
NC_042998.1	Gnomon	exon	194317180	194317338	.	+	.	gene_id "LOC115232583"; db_xref "GeneID:115232583"; gbkey "mRNA"; gene "LOC115232583"; ID ""; gene_name "LOC115232583"; transcript_id "XM_029802548.2"; product "serine-protein kinase ATM, transcript variant X1"; exon_number "19"; model_evidence "Supporting evidence includes similarity to: 100% coverage of the annotated genomic feature by RNAseq alignments, including 12 samples with support for all annotated introns";
NC_042998.1	Gnomon	exon	194318502	194318577	.	+	.	gene_id "LOC115232583"; db_xref "GeneID:115232583"; gbkey "mRNA"; gene "LOC115232583"; ID ""; gene_name "LOC115232583"; transcript_id "XM_029802548.2"; product "serine-protein kinase ATM, transcript variant X1"; exon_number "20"; model_evidence "Supporting evidence includes similarity to: 100% coverage of the annotated genomic feature by RNAseq alignments, including 12 samples with support for all annotated introns";
NC_042998.1	Gnomon	exon	194319442	194319572	.	+	.	gene_id "LOC115232583"; db_xref "GeneID:115232583"; gbkey "mRNA"; gene "LOC115232583"; ID ""; gene_name "LOC115232583"; transcript_id "XM_029802548.2"; product "serine-protein kinase ATM, transcript variant X1"; exon_number "21"; model_evidence "Supporting evidence includes similarity to: 100% coverage of the annotated genomic feature by RNAseq alignments, including 12 samples with support for all annotated introns";
NC_042998.1	Gnomon	exon	194321330	194321441	.	+	.	gene_id "LOC115232583"; db_xref "GeneID:115232583"; gbkey "mRNA"; gene "LOC115232583"; ID ""; gene_name "LOC115232583"; transcript_id "XM_029802548.2"; product "serine-protein kinase ATM, transcript variant X1"; exon_number "22"; model_evidence "Supporting evidence includes similarity to: 100% coverage of the annotated genomic feature by RNAseq alignments, including 12 samples with support for all annotated introns";
NC_042998.1	Gnomon	exon	194323369	194323518	.	+	.	gene_id "LOC115232583"; db_xref "GeneID:115232583"; gbkey "mRNA"; gene "LOC115232583"; ID ""; gene_name "LOC115232583"; transcript_id "XM_029802548.2"; product "serine-protein kinase ATM, transcript variant X1"; exon_number "23"; model_evidence "Supporting evidence includes similarity to: 100% coverage of the annotated genomic feature by RNAseq alignments, including 12 samples with support for all annotated introns";
NC_042998.1	Gnomon	exon	194326896	194327056	.	+	.	gene_id "LOC115232583"; db_xref "GeneID:115232583"; gbkey "mRNA"; gene "LOC115232583"; ID ""; gene_name "LOC115232583"; transcript_id "XM_029802548.2"; product "serine-protein kinase ATM, transcript variant X1"; exon_number "24"; model_evidence "Supporting evidence includes similarity to: 100% coverage of the annotated genomic feature by RNAseq alignments, including 12 samples with support for all annotated introns";
NC_042998.1	Gnomon	exon	194328913	194329168	.	+	.	gene_id "LOC115232583"; db_xref "GeneID:115232583"; gbkey "mRNA"; gene "LOC115232583"; ID ""; gene_name "LOC115232583"; transcript_id "XM_029802548.2"; product "serine-protein kinase ATM, transcript variant X1"; exon_number "25"; model_evidence "Supporting evidence includes similarity to: 100% coverage of the annotated genomic feature by RNAseq alignments, including 12 samples with support for all annotated introns";
NC_042998.1	Gnomon	exon	194330964	194331043	.	+	.	gene_id "LOC115232583"; db_xref "GeneID:115232583"; gbkey "mRNA"; gene "LOC115232583"; ID ""; gene_name "LOC115232583"; transcript_id "XM_029802548.2"; product "serine-protein kinase ATM, transcript variant X1"; exon_number "26"; model_evidence "Supporting evidence includes similarity to: 100% coverage of the annotated genomic feature by RNAseq alignments, including 12 samples with support for all annotated introns";
NC_042998.1	Gnomon	exon	194333252	194333393	.	+	.	gene_id "LOC115232583"; db_xref "GeneID:115232583"; gbkey "mRNA"; gene "LOC115232583"; ID ""; gene_name "LOC115232583"; transcript_id "XM_029802548.2"; product "serine-protein kinase ATM, transcript variant X1"; exon_number "27"; model_evidence "Supporting evidence includes similarity to: 100% coverage of the annotated genomic feature by RNAseq alignments, including 12 samples with support for all annotated introns";
NC_042998.1	Gnomon	exon	194334173	194334390	.	+	.	gene_id "LOC115232583"; db_xref "GeneID:115232583"; gbkey "mRNA"; gene "LOC115232583"; ID ""; gene_name "LOC115232583"; transcript_id "XM_029802548.2"; product "serine-protein kinase ATM, transcript variant X1"; exon_number "28"; model_evidence "Supporting evidence includes similarity to: 100% coverage of the annotated genomic feature by RNAseq alignments, including 12 samples with support for all annotated introns";
NC_042998.1	Gnomon	exon	194338464	194338566	.	+	.	gene_id "LOC115232583"; db_xref "GeneID:115232583"; gbkey "mRNA"; gene "LOC115232583"; ID ""; gene_name "LOC115232583"; transcript_id "XM_029802548.2"; product "serine-protein kinase ATM, transcript variant X1"; exon_number "29"; model_evidence "Supporting evidence includes similarity to: 100% coverage of the annotated genomic feature by RNAseq alignments, including 12 samples with support for all annotated introns";
NC_042998.1	Gnomon	exon	194338730	194338804	.	+	.	gene_id "LOC115232583"; db_xref "GeneID:115232583"; gbkey "mRNA"; gene "LOC115232583"; ID ""; gene_name "LOC115232583"; transcript_id "XM_029802548.2"; product "serine-protein kinase ATM, transcript variant X1"; exon_number "30"; model_evidence "Supporting evidence includes similarity to: 100% coverage of the annotated genomic feature by RNAseq alignments, including 12 samples with support for all annotated introns";
NC_042998.1	Gnomon	exon	194341603	194341755	.	+	.	gene_id "LOC115232583"; db_xref "GeneID:115232583"; gbkey "mRNA"; gene "LOC115232583"; ID ""; gene_name "LOC115232583"; transcript_id "XM_029802548.2"; product "serine-protein kinase ATM, transcript variant X1"; exon_number "31"; model_evidence "Supporting evidence includes similarity to: 100% coverage of the annotated genomic feature by RNAseq alignments, including 12 samples with support for all annotated introns";
NC_042998.1	Gnomon	exon	194342981	194343113	.	+	.	gene_id "LOC115232583"; db_xref "GeneID:115232583"; gbkey "mRNA"; gene "LOC115232583"; ID ""; gene_name "LOC115232583"; transcript_id "XM_029802548.2"; product "serine-protein kinase ATM, transcript variant X1"; exon_number "32"; model_evidence "Supporting evidence includes similarity to: 100% coverage of the annotated genomic feature by RNAseq alignments, including 12 samples with support for all annotated introns";
NC_042998.1	Gnomon	exon	194346065	194346335	.	+	.	gene_id "LOC115232583"; db_xref "GeneID:115232583"; gbkey "mRNA"; gene "LOC115232583"; ID ""; gene_name "LOC115232583"; transcript_id "XM_029802548.2"; product "serine-protein kinase ATM, transcript variant X1"; exon_number "33"; model_evidence "Supporting evidence includes similarity to: 100% coverage of the annotated genomic feature by RNAseq alignments, including 12 samples with support for all annotated introns";
NC_042998.1	Gnomon	exon	194350426	194350555	.	+	.	gene_id "LOC115232583"; db_xref "GeneID:115232583"; gbkey "mRNA"; gene "LOC115232583"; ID ""; gene_name "LOC115232583"; transcript_id "XM_029802548.2"; product "serine-protein kinase ATM, transcript variant X1"; exon_number "34"; model_evidence "Supporting evidence includes similarity to: 100% coverage of the annotated genomic feature by RNAseq alignments, including 12 samples with support for all annotated introns";
NC_042998.1	Gnomon	exon	194350856	194351038	.	+	.	gene_id "LOC115232583"; db_xref "GeneID:115232583"; gbkey "mRNA"; gene "LOC115232583"; ID ""; gene_name "LOC115232583"; transcript_id "XM_029802548.2"; product "serine-protein kinase ATM, transcript variant X1"; exon_number "35"; model_evidence "Supporting evidence includes similarity to: 100% coverage of the annotated genomic feature by RNAseq alignments, including 12 samples with support for all annotated introns";
NC_042998.1	Gnomon	exon	194355583	194355745	.	+	.	gene_id "LOC115232583"; db_xref "GeneID:115232583"; gbkey "mRNA"; gene "LOC115232583"; ID ""; gene_name "LOC115232583"; transcript_id "XM_029802548.2"; product "serine-protein kinase ATM, transcript variant X1"; exon_number "36"; model_evidence "Supporting evidence includes similarity to: 100% coverage of the annotated genomic feature by RNAseq alignments, including 12 samples with support for all annotated introns";
NC_042998.1	Gnomon	exon	194356192	194356306	.	+	.	gene_id "LOC115232583"; db_xref "GeneID:115232583"; gbkey "mRNA"; gene "LOC115232583"; ID ""; gene_name "LOC115232583"; transcript_id "XM_029802548.2"; product "serine-protein kinase ATM, transcript variant X1"; exon_number "37"; model_evidence "Supporting evidence includes similarity to: 100% coverage of the annotated genomic feature by RNAseq alignments, including 12 samples with support for all annotated introns";
NC_042998.1	Gnomon	exon	194358401	194358541	.	+	.	gene_id "LOC115232583"; db_xref "GeneID:115232583"; gbkey "mRNA"; gene "LOC115232583"; ID ""; gene_name "LOC115232583"; transcript_id "XM_029802548.2"; product "serine-protein kinase ATM, transcript variant X1"; exon_number "38"; model_evidence "Supporting evidence includes similarity to: 100% coverage of the annotated genomic feature by RNAseq alignments, including 12 samples with support for all annotated introns";
NC_042998.1	Gnomon	exon	194360898	194361089	.	+	.	gene_id "LOC115232583"; db_xref "GeneID:115232583"; gbkey "mRNA"; gene "LOC115232583"; ID ""; gene_name "LOC115232583"; transcript_id "XM_029802548.2"; product "serine-protein kinase ATM, transcript variant X1"; exon_number "39"; model_evidence "Supporting evidence includes similarity to: 100% coverage of the annotated genomic feature by RNAseq alignments, including 12 samples with support for all annotated introns";
NC_042998.1	Gnomon	exon	194363054	194363156	.	+	.	gene_id "LOC115232583"; db_xref "GeneID:115232583"; gbkey "mRNA"; gene "LOC115232583"; ID ""; gene_name "LOC115232583"; transcript_id "XM_029802548.2"; product "serine-protein kinase ATM, transcript variant X1"; exon_number "40"; model_evidence "Supporting evidence includes similarity to: 100% coverage of the annotated genomic feature by RNAseq alignments, including 12 samples with support for all annotated introns";
NC_042998.1	Gnomon	exon	194364869	194365008	.	+	.	gene_id "LOC115232583"; db_xref "GeneID:115232583"; gbkey "mRNA"; gene "LOC115232583"; ID ""; gene_name "LOC115232583"; transcript_id "XM_029802548.2"; product "serine-protein kinase ATM, transcript variant X1"; exon_number "41"; model_evidence "Supporting evidence includes similarity to: 100% coverage of the annotated genomic feature by RNAseq alignments, including 12 samples with support for all annotated introns";
NC_042998.1	Gnomon	exon	194365312	194365413	.	+	.	gene_id "LOC115232583"; db_xref "GeneID:115232583"; gbkey "mRNA"; gene "LOC115232583"; ID ""; gene_name "LOC115232583"; transcript_id "XM_029802548.2"; product "serine-protein kinase ATM, transcript variant X1"; exon_number "42"; model_evidence "Supporting evidence includes similarity to: 100% coverage of the annotated genomic feature by RNAseq alignments, including 12 samples with support for all annotated introns";
NC_042998.1	Gnomon	exon	194367549	194367683	.	+	.	gene_id "LOC115232583"; db_xref "GeneID:115232583"; gbkey "mRNA"; gene "LOC115232583"; ID ""; gene_name "LOC115232583"; transcript_id "XM_029802548.2"; product "serine-protein kinase ATM, transcript variant X1"; exon_number "43"; model_evidence "Supporting evidence includes similarity to: 100% coverage of the annotated genomic feature by RNAseq alignments, including 12 samples with support for all annotated introns";
NC_042998.1	Gnomon	exon	194368622	194368823	.	+	.	gene_id "LOC115232583"; db_xref "GeneID:115232583"; gbkey "mRNA"; gene "LOC115232583"; ID ""; gene_name "LOC115232583"; transcript_id "XM_029802548.2"; product "serine-protein kinase ATM, transcript variant X1"; exon_number "44"; model_evidence "Supporting evidence includes similarity to: 100% coverage of the annotated genomic feature by RNAseq alignments, including 12 samples with support for all annotated introns";
NC_042998.1	Gnomon	exon	194373268	194373435	.	+	.	gene_id "LOC115232583"; db_xref "GeneID:115232583"; gbkey "mRNA"; gene "LOC115232583"; ID ""; gene_name "LOC115232583"; transcript_id "XM_029802548.2"; product "serine-protein kinase ATM, transcript variant X1"; exon_number "45"; model_evidence "Supporting evidence includes similarity to: 100% coverage of the annotated genomic feature by RNAseq alignments, including 12 samples with support for all annotated introns";
NC_042998.1	Gnomon	exon	194376574	194376702	.	+	.	gene_id "LOC115232583"; db_xref "GeneID:115232583"; gbkey "mRNA"; gene "LOC115232583"; ID ""; gene_name "LOC115232583"; transcript_id "XM_029802548.2"; product "serine-protein kinase ATM, transcript variant X1"; exon_number "46"; model_evidence "Supporting evidence includes similarity to: 100% coverage of the annotated genomic feature by RNAseq alignments, including 12 samples with support for all annotated introns";
NC_042998.1	Gnomon	exon	194378456	194378658	.	+	.	gene_id "LOC115232583"; db_xref "GeneID:115232583"; gbkey "mRNA"; gene "LOC115232583"; ID ""; gene_name "LOC115232583"; transcript_id "XM_029802548.2"; product "serine-protein kinase ATM, transcript variant X1"; exon_number "47"; model_evidence "Supporting evidence includes similarity to: 100% coverage of the annotated genomic feature by RNAseq alignments, including 12 samples with support for all annotated introns";
NC_042998.1	Gnomon	exon	194382057	194382270	.	+	.	gene_id "LOC115232583"; db_xref "GeneID:115232583"; gbkey "mRNA"; gene "LOC115232583"; ID ""; gene_name "LOC115232583"; transcript_id "XM_029802548.2"; product "serine-protein kinase ATM, transcript variant X1"; exon_number "48"; model_evidence "Supporting evidence includes similarity to: 100% coverage of the annotated genomic feature by RNAseq alignments, including 12 samples with support for all annotated introns";
NC_042998.1	Gnomon	exon	194384890	194384997	.	+	.	gene_id "LOC115232583"; db_xref "GeneID:115232583"; gbkey "mRNA"; gene "LOC115232583"; ID ""; gene_name "LOC115232583"; transcript_id "XM_029802548.2"; product "serine-protein kinase ATM, transcript variant X1"; exon_number "49"; model_evidence "Supporting evidence includes similarity to: 100% coverage of the annotated genomic feature by RNAseq alignments, including 12 samples with support for all annotated introns";
NC_042998.1	Gnomon	exon	194386368	194386514	.	+	.	gene_id "LOC115232583"; db_xref "GeneID:115232583"; gbkey "mRNA"; gene "LOC115232583"; ID ""; gene_name "LOC115232583"; transcript_id "XM_029802548.2"; product "serine-protein kinase ATM, transcript variant X1"; exon_number "50"; model_evidence "Supporting evidence includes similarity to: 100% coverage of the annotated genomic feature by RNAseq alignments, including 12 samples with support for all annotated introns";
NC_042998.1	Gnomon	exon	194388410	194388551	.	+	.	gene_id "LOC115232583"; db_xref "GeneID:115232583"; gbkey "mRNA"; gene "LOC115232583"; ID ""; gene_name "LOC115232583"; transcript_id "XM_029802548.2"; product "serine-protein kinase ATM, transcript variant X1"; exon_number "51"; model_evidence "Supporting evidence includes similarity to: 100% coverage of the annotated genomic feature by RNAseq alignments, including 12 samples with support for all annotated introns";
NC_042998.1	Gnomon	exon	194389625	194389707	.	+	.	gene_id "LOC115232583"; db_xref "GeneID:115232583"; gbkey "mRNA"; gene "LOC115232583"; ID ""; gene_name "LOC115232583"; transcript_id "XM_029802548.2"; product "serine-protein kinase ATM, transcript variant X1"; exon_number "52"; model_evidence "Supporting evidence includes similarity to: 100% coverage of the annotated genomic feature by RNAseq alignments, including 12 samples with support for all annotated introns";
NC_042998.1	Gnomon	exon	194390387	194390527	.	+	.	gene_id "LOC115232583"; db_xref "GeneID:115232583"; gbkey "mRNA"; gene "LOC115232583"; ID ""; gene_name "LOC115232583"; transcript_id "XM_029802548.2"; product "serine-protein kinase ATM, transcript variant X1"; exon_number "53"; model_evidence "Supporting evidence includes similarity to: 100% coverage of the annotated genomic feature by RNAseq alignments, including 12 samples with support for all annotated introns";
NC_042998.1	Gnomon	exon	194391790	194391906	.	+	.	gene_id "LOC115232583"; db_xref "GeneID:115232583"; gbkey "mRNA"; gene "LOC115232583"; ID ""; gene_name "LOC115232583"; transcript_id "XM_029802548.2"; product "serine-protein kinase ATM, transcript variant X1"; exon_number "54"; model_evidence "Supporting evidence includes similarity to: 100% coverage of the annotated genomic feature by RNAseq alignments, including 12 samples with support for all annotated introns";
NC_042998.1	Gnomon	exon	194393426	194393575	.	+	.	gene_id "LOC115232583"; db_xref "GeneID:115232583"; gbkey "mRNA"; gene "LOC115232583"; ID ""; gene_name "LOC115232583"; transcript_id "XM_029802548.2"; product "serine-protein kinase ATM, transcript variant X1"; exon_number "55"; model_evidence "Supporting evidence includes similarity to: 100% coverage of the annotated genomic feature by RNAseq alignments, including 12 samples with support for all annotated introns";
NC_042998.1	Gnomon	exon	194393969	194394128	.	+	.	gene_id "LOC115232583"; db_xref "GeneID:115232583"; gbkey "mRNA"; gene "LOC115232583"; ID ""; gene_name "LOC115232583"; transcript_id "XM_029802548.2"; product "serine-protein kinase ATM, transcript variant X1"; exon_number "56"; model_evidence "Supporting evidence includes similarity to: 100% coverage of the annotated genomic feature by RNAseq alignments, including 12 samples with support for all annotated introns";
NC_042998.1	Gnomon	exon	194396517	194396603	.	+	.	gene_id "LOC115232583"; db_xref "GeneID:115232583"; gbkey "mRNA"; gene "LOC115232583"; ID ""; gene_name "LOC115232583"; transcript_id "XM_029802548.2"; product "serine-protein kinase ATM, transcript variant X1"; exon_number "57"; model_evidence "Supporting evidence includes similarity to: 100% coverage of the annotated genomic feature by RNAseq alignments, including 12 samples with support for all annotated introns";
NC_042998.1	Gnomon	exon	194399883	194399997	.	+	.	gene_id "LOC115232583"; db_xref "GeneID:115232583"; gbkey "mRNA"; gene "LOC115232583"; ID ""; gene_name "LOC115232583"; transcript_id "XM_029802548.2"; product "serine-protein kinase ATM, transcript variant X1"; exon_number "58"; model_evidence "Supporting evidence includes similarity to: 100% coverage of the annotated genomic feature by RNAseq alignments, including 12 samples with support for all annotated introns";
NC_042998.1	Gnomon	exon	194401939	194402138	.	+	.	gene_id "LOC115232583"; db_xref "GeneID:115232583"; gbkey "mRNA"; gene "LOC115232583"; ID ""; gene_name "LOC115232583"; transcript_id "XM_029802548.2"; product "serine-protein kinase ATM, transcript variant X1"; exon_number "59"; model_evidence "Supporting evidence includes similarity to: 100% coverage of the annotated genomic feature by RNAseq alignments, including 12 samples with support for all annotated introns";
NC_042998.1	Gnomon	exon	194403454	194403652	.	+	.	gene_id "LOC115232583"; db_xref "GeneID:115232583"; gbkey "mRNA"; gene "LOC115232583"; ID ""; gene_name "LOC115232583"; transcript_id "XM_029802548.2"; product "serine-protein kinase ATM, transcript variant X1"; exon_number "60"; model_evidence "Supporting evidence includes similarity to: 100% coverage of the annotated genomic feature by RNAseq alignments, including 12 samples with support for all annotated introns";
NC_042998.1	Gnomon	start_codon	194287430	194287432	.	+	0	gene_id "LOC115232583"; db_xref "GeneID:115232583"; gbkey "CDS"; gene "LOC115232583"; ID ""; gene_name "LOC115232583"; transcript_id "XM_029802548.2"; product "serine-protein kinase ATM isoform X1"; protein_id "XP_029658408.2"; exon_number "2";
NC_042998.1	Gnomon	stop_codon	194403630	194403632	.	+	0	gene_id "LOC115232583"; db_xref "GeneID:115232583"; gbkey "CDS"; gene "LOC115232583"; ID ""; gene_name "LOC115232583"; transcript_id "XM_029802548.2"; product "serine-protein kinase ATM isoform X1"; protein_id "XP_029658408.2"; exon_number "60";
NC_042998.1	Gnomon	transcript	194281688	194403652	.	+	.	gene_id "LOC115232583"; ID "XM_036500607.1"; gene_name "LOC115232583"; transcript_id "XM_036500607.1";
NC_042998.1	Gnomon	CDS	194287430	194287495	.	+	0	gene_id "LOC115232583"; db_xref "GeneID:115232583"; gbkey "CDS"; gene "LOC115232583"; ID ""; gene_name "LOC115232583"; transcript_id "XM_036500607.1"; product "serine-protein kinase ATM isoform X1"; protein_id "XP_036356500.1"; exon_number "2";
NC_042998.1	Gnomon	CDS	194290317	194290409	.	+	0	gene_id "LOC115232583"; db_xref "GeneID:115232583"; gbkey "CDS"; gene "LOC115232583"; ID ""; gene_name "LOC115232583"; transcript_id "XM_036500607.1"; product "serine-protein kinase ATM isoform X1"; protein_id "XP_036356500.1"; exon_number "3";
NC_042998.1	Gnomon	CDS	194292690	194292825	.	+	0	gene_id "LOC115232583"; db_xref "GeneID:115232583"; gbkey "CDS"; gene "LOC115232583"; ID ""; gene_name "LOC115232583"; transcript_id "XM_036500607.1"; product "serine-protein kinase ATM isoform X1"; protein_id "XP_036356500.1"; exon_number "4";
NC_042998.1	Gnomon	CDS	194296076	194296249	.	+	2	gene_id "LOC115232583"; db_xref "GeneID:115232583"; gbkey "CDS"; gene "LOC115232583"; ID ""; gene_name "LOC115232583"; transcript_id "XM_036500607.1"; product "serine-protein kinase ATM isoform X1"; protein_id "XP_036356500.1"; exon_number "5";
NC_042998.1	Gnomon	CDS	194297951	194298116	.	+	2	gene_id "LOC115232583"; db_xref "GeneID:115232583"; gbkey "CDS"; gene "LOC115232583"; ID ""; gene_name "LOC115232583"; transcript_id "XM_036500607.1"; product "serine-protein kinase ATM isoform X1"; protein_id "XP_036356500.1"; exon_number "6";
NC_042998.1	Gnomon	CDS	194299292	194299451	.	+	1	gene_id "LOC115232583"; db_xref "GeneID:115232583"; gbkey "CDS"; gene "LOC115232583"; ID ""; gene_name "LOC115232583"; transcript_id "XM_036500607.1"; product "serine-protein kinase ATM isoform X1"; protein_id "XP_036356500.1"; exon_number "7";
NC_042998.1	Gnomon	CDS	194301072	194301176	.	+	0	gene_id "LOC115232583"; db_xref "GeneID:115232583"; gbkey "CDS"; gene "LOC115232583"; ID ""; gene_name "LOC115232583"; transcript_id "XM_036500607.1"; product "serine-protein kinase ATM isoform X1"; protein_id "XP_036356500.1"; exon_number "8";
NC_042998.1	Gnomon	CDS	194302808	194302884	.	+	0	gene_id "LOC115232583"; db_xref "GeneID:115232583"; gbkey "CDS"; gene "LOC115232583"; ID ""; gene_name "LOC115232583"; transcript_id "XM_036500607.1"; product "serine-protein kinase ATM isoform X1"; protein_id "XP_036356500.1"; exon_number "9";
NC_042998.1	Gnomon	CDS	194303880	194303946	.	+	1	gene_id "LOC115232583"; db_xref "GeneID:115232583"; gbkey "CDS"; gene "LOC115232583"; ID ""; gene_name "LOC115232583"; transcript_id "XM_036500607.1"; product "serine-protein kinase ATM isoform X1"; protein_id "XP_036356500.1"; exon_number "10";
NC_042998.1	Gnomon	CDS	194304557	194304699	.	+	0	gene_id "LOC115232583"; db_xref "GeneID:115232583"; gbkey "CDS"; gene "LOC115232583"; ID ""; gene_name "LOC115232583"; transcript_id "XM_036500607.1"; product "serine-protein kinase ATM isoform X1"; protein_id "XP_036356500.1"; exon_number "11";
NC_042998.1	Gnomon	CDS	194308179	194308286	.	+	1	gene_id "LOC115232583"; db_xref "GeneID:115232583"; gbkey "CDS"; gene "LOC115232583"; ID ""; gene_name "LOC115232583"; transcript_id "XM_036500607.1"; product "serine-protein kinase ATM isoform X1"; protein_id "XP_036356500.1"; exon_number "12";
NC_042998.1	Gnomon	CDS	194310436	194310540	.	+	1	gene_id "LOC115232583"; db_xref "GeneID:115232583"; gbkey "CDS"; gene "LOC115232583"; ID ""; gene_name "LOC115232583"; transcript_id "XM_036500607.1"; product "serine-protein kinase ATM isoform X1"; protein_id "XP_036356500.1"; exon_number "13";
NC_042998.1	Gnomon	CDS	194310832	194311489	.	+	1	gene_id "LOC115232583"; db_xref "GeneID:115232583"; gbkey "CDS"; gene "LOC115232583"; ID ""; gene_name "LOC115232583"; transcript_id "XM_036500607.1"; product "serine-protein kinase ATM isoform X1"; protein_id "XP_036356500.1"; exon_number "14";
NC_042998.1	Gnomon	CDS	194312706	194313038	.	+	0	gene_id "LOC115232583"; db_xref "GeneID:115232583"; gbkey "CDS"; gene "LOC115232583"; ID ""; gene_name "LOC115232583"; transcript_id "XM_036500607.1"; product "serine-protein kinase ATM isoform X1"; protein_id "XP_036356500.1"; exon_number "15";
NC_042998.1	Gnomon	CDS	194314041	194314191	.	+	0	gene_id "LOC115232583"; db_xref "GeneID:115232583"; gbkey "CDS"; gene "LOC115232583"; ID ""; gene_name "LOC115232583"; transcript_id "XM_036500607.1"; product "serine-protein kinase ATM isoform X1"; protein_id "XP_036356500.1"; exon_number "16";
NC_042998.1	Gnomon	CDS	194315510	194315688	.	+	2	gene_id "LOC115232583"; db_xref "GeneID:115232583"; gbkey "CDS"; gene "LOC115232583"; ID ""; gene_name "LOC115232583"; transcript_id "XM_036500607.1"; product "serine-protein kinase ATM isoform X1"; protein_id "XP_036356500.1"; exon_number "17";
NC_042998.1	Gnomon	CDS	194315922	194316004	.	+	0	gene_id "LOC115232583"; db_xref "GeneID:115232583"; gbkey "CDS"; gene "LOC115232583"; ID ""; gene_name "LOC115232583"; transcript_id "XM_036500607.1"; product "serine-protein kinase ATM isoform X1"; protein_id "XP_036356500.1"; exon_number "18";
NC_042998.1	Gnomon	CDS	194317180	194317338	.	+	1	gene_id "LOC115232583"; db_xref "GeneID:115232583"; gbkey "CDS"; gene "LOC115232583"; ID ""; gene_name "LOC115232583"; transcript_id "XM_036500607.1"; product "serine-protein kinase ATM isoform X1"; protein_id "XP_036356500.1"; exon_number "19";
NC_042998.1	Gnomon	CDS	194318502	194318577	.	+	1	gene_id "LOC115232583"; db_xref "GeneID:115232583"; gbkey "CDS"; gene "LOC115232583"; ID ""; gene_name "LOC115232583"; transcript_id "XM_036500607.1"; product "serine-protein kinase ATM isoform X1"; protein_id "XP_036356500.1"; exon_number "20";
NC_042998.1	Gnomon	CDS	194319442	194319572	.	+	0	gene_id "LOC115232583"; db_xref "GeneID:115232583"; gbkey "CDS"; gene "LOC115232583"; ID ""; gene_name "LOC115232583"; transcript_id "XM_036500607.1"; product "serine-protein kinase ATM isoform X1"; protein_id "XP_036356500.1"; exon_number "21";
NC_042998.1	Gnomon	CDS	194321330	194321441	.	+	1	gene_id "LOC115232583"; db_xref "GeneID:115232583"; gbkey "CDS"; gene "LOC115232583"; ID ""; gene_name "LOC115232583"; transcript_id "XM_036500607.1"; product "serine-protein kinase ATM isoform X1"; protein_id "XP_036356500.1"; exon_number "22";
NC_042998.1	Gnomon	CDS	194323369	194323518	.	+	0	gene_id "LOC115232583"; db_xref "GeneID:115232583"; gbkey "CDS"; gene "LOC115232583"; ID ""; gene_name "LOC115232583"; transcript_id "XM_036500607.1"; product "serine-protein kinase ATM isoform X1"; protein_id "XP_036356500.1"; exon_number "23";
NC_042998.1	Gnomon	CDS	194326896	194327056	.	+	0	gene_id "LOC115232583"; db_xref "GeneID:115232583"; gbkey "CDS"; gene "LOC115232583"; ID ""; gene_name "LOC115232583"; transcript_id "XM_036500607.1"; product "serine-protein kinase ATM isoform X1"; protein_id "XP_036356500.1"; exon_number "24";
NC_042998.1	Gnomon	CDS	194328913	194329168	.	+	1	gene_id "LOC115232583"; db_xref "GeneID:115232583"; gbkey "CDS"; gene "LOC115232583"; ID ""; gene_name "LOC115232583"; transcript_id "XM_036500607.1"; product "serine-protein kinase ATM isoform X1"; protein_id "XP_036356500.1"; exon_number "25";
NC_042998.1	Gnomon	CDS	194330964	194331043	.	+	0	gene_id "LOC115232583"; db_xref "GeneID:115232583"; gbkey "CDS"; gene "LOC115232583"; ID ""; gene_name "LOC115232583"; transcript_id "XM_036500607.1"; product "serine-protein kinase ATM isoform X1"; protein_id "XP_036356500.1"; exon_number "26";
NC_042998.1	Gnomon	CDS	194333252	194333393	.	+	1	gene_id "LOC115232583"; db_xref "GeneID:115232583"; gbkey "CDS"; gene "LOC115232583"; ID ""; gene_name "LOC115232583"; transcript_id "XM_036500607.1"; product "serine-protein kinase ATM isoform X1"; protein_id "XP_036356500.1"; exon_number "27";
NC_042998.1	Gnomon	CDS	194334173	194334390	.	+	0	gene_id "LOC115232583"; db_xref "GeneID:115232583"; gbkey "CDS"; gene "LOC115232583"; ID ""; gene_name "LOC115232583"; transcript_id "XM_036500607.1"; product "serine-protein kinase ATM isoform X1"; protein_id "XP_036356500.1"; exon_number "28";
NC_042998.1	Gnomon	CDS	194338464	194338566	.	+	1	gene_id "LOC115232583"; db_xref "GeneID:115232583"; gbkey "CDS"; gene "LOC115232583"; ID ""; gene_name "LOC115232583"; transcript_id "XM_036500607.1"; product "serine-protein kinase ATM isoform X1"; protein_id "XP_036356500.1"; exon_number "29";
NC_042998.1	Gnomon	CDS	194338730	194338804	.	+	0	gene_id "LOC115232583"; db_xref "GeneID:115232583"; gbkey "CDS"; gene "LOC115232583"; ID ""; gene_name "LOC115232583"; transcript_id "XM_036500607.1"; product "serine-protein kinase ATM isoform X1"; protein_id "XP_036356500.1"; exon_number "30";
NC_042998.1	Gnomon	CDS	194341603	194341755	.	+	0	gene_id "LOC115232583"; db_xref "GeneID:115232583"; gbkey "CDS"; gene "LOC115232583"; ID ""; gene_name "LOC115232583"; transcript_id "XM_036500607.1"; product "serine-protein kinase ATM isoform X1"; protein_id "XP_036356500.1"; exon_number "31";
NC_042998.1	Gnomon	CDS	194342981	194343113	.	+	0	gene_id "LOC115232583"; db_xref "GeneID:115232583"; gbkey "CDS"; gene "LOC115232583"; ID ""; gene_name "LOC115232583"; transcript_id "XM_036500607.1"; product "serine-protein kinase ATM isoform X1"; protein_id "XP_036356500.1"; exon_number "32";
NC_042998.1	Gnomon	CDS	194346065	194346335	.	+	2	gene_id "LOC115232583"; db_xref "GeneID:115232583"; gbkey "CDS"; gene "LOC115232583"; ID ""; gene_name "LOC115232583"; transcript_id "XM_036500607.1"; product "serine-protein kinase ATM isoform X1"; protein_id "XP_036356500.1"; exon_number "33";
NC_042998.1	Gnomon	CDS	194350426	194350555	.	+	1	gene_id "LOC115232583"; db_xref "GeneID:115232583"; gbkey "CDS"; gene "LOC115232583"; ID ""; gene_name "LOC115232583"; transcript_id "XM_036500607.1"; product "serine-protein kinase ATM isoform X1"; protein_id "XP_036356500.1"; exon_number "34";
NC_042998.1	Gnomon	CDS	194350856	194351038	.	+	0	gene_id "LOC115232583"; db_xref "GeneID:115232583"; gbkey "CDS"; gene "LOC115232583"; ID ""; gene_name "LOC115232583"; transcript_id "XM_036500607.1"; product "serine-protein kinase ATM isoform X1"; protein_id "XP_036356500.1"; exon_number "35";
NC_042998.1	Gnomon	CDS	194355583	194355745	.	+	0	gene_id "LOC115232583"; db_xref "GeneID:115232583"; gbkey "CDS"; gene "LOC115232583"; ID ""; gene_name "LOC115232583"; transcript_id "XM_036500607.1"; product "serine-protein kinase ATM isoform X1"; protein_id "XP_036356500.1"; exon_number "36";
NC_042998.1	Gnomon	CDS	194356192	194356306	.	+	2	gene_id "LOC115232583"; db_xref "GeneID:115232583"; gbkey "CDS"; gene "LOC115232583"; ID ""; gene_name "LOC115232583"; transcript_id "XM_036500607.1"; product "serine-protein kinase ATM isoform X1"; protein_id "XP_036356500.1"; exon_number "37";
NC_042998.1	Gnomon	CDS	194358401	194358541	.	+	1	gene_id "LOC115232583"; db_xref "GeneID:115232583"; gbkey "CDS"; gene "LOC115232583"; ID ""; gene_name "LOC115232583"; transcript_id "XM_036500607.1"; product "serine-protein kinase ATM isoform X1"; protein_id "XP_036356500.1"; exon_number "38";
NC_042998.1	Gnomon	CDS	194360898	194361089	.	+	1	gene_id "LOC115232583"; db_xref "GeneID:115232583"; gbkey "CDS"; gene "LOC115232583"; ID ""; gene_name "LOC115232583"; transcript_id "XM_036500607.1"; product "serine-protein kinase ATM isoform X1"; protein_id "XP_036356500.1"; exon_number "39";
NC_042998.1	Gnomon	CDS	194363054	194363156	.	+	1	gene_id "LOC115232583"; db_xref "GeneID:115232583"; gbkey "CDS"; gene "LOC115232583"; ID ""; gene_name "LOC115232583"; transcript_id "XM_036500607.1"; product "serine-protein kinase ATM isoform X1"; protein_id "XP_036356500.1"; exon_number "40";
NC_042998.1	Gnomon	CDS	194364869	194365008	.	+	0	gene_id "LOC115232583"; db_xref "GeneID:115232583"; gbkey "CDS"; gene "LOC115232583"; ID ""; gene_name "LOC115232583"; transcript_id "XM_036500607.1"; product "serine-protein kinase ATM isoform X1"; protein_id "XP_036356500.1"; exon_number "41";
NC_042998.1	Gnomon	CDS	194365312	194365413	.	+	1	gene_id "LOC115232583"; db_xref "GeneID:115232583"; gbkey "CDS"; gene "LOC115232583"; ID ""; gene_name "LOC115232583"; transcript_id "XM_036500607.1"; product "serine-protein kinase ATM isoform X1"; protein_id "XP_036356500.1"; exon_number "42";
NC_042998.1	Gnomon	CDS	194367549	194367683	.	+	1	gene_id "LOC115232583"; db_xref "GeneID:115232583"; gbkey "CDS"; gene "LOC115232583"; ID ""; gene_name "LOC115232583"; transcript_id "XM_036500607.1"; product "serine-protein kinase ATM isoform X1"; protein_id "XP_036356500.1"; exon_number "43";
NC_042998.1	Gnomon	CDS	194368622	194368823	.	+	1	gene_id "LOC115232583"; db_xref "GeneID:115232583"; gbkey "CDS"; gene "LOC115232583"; ID ""; gene_name "LOC115232583"; transcript_id "XM_036500607.1"; product "serine-protein kinase ATM isoform X1"; protein_id "XP_036356500.1"; exon_number "44";
NC_042998.1	Gnomon	CDS	194373268	194373435	.	+	0	gene_id "LOC115232583"; db_xref "GeneID:115232583"; gbkey "CDS"; gene "LOC115232583"; ID ""; gene_name "LOC115232583"; transcript_id "XM_036500607.1"; product "serine-protein kinase ATM isoform X1"; protein_id "XP_036356500.1"; exon_number "45";
NC_042998.1	Gnomon	CDS	194376574	194376702	.	+	0	gene_id "LOC115232583"; db_xref "GeneID:115232583"; gbkey "CDS"; gene "LOC115232583"; ID ""; gene_name "LOC115232583"; transcript_id "XM_036500607.1"; product "serine-protein kinase ATM isoform X1"; protein_id "XP_036356500.1"; exon_number "46";
NC_042998.1	Gnomon	CDS	194378456	194378658	.	+	0	gene_id "LOC115232583"; db_xref "GeneID:115232583"; gbkey "CDS"; gene "LOC115232583"; ID ""; gene_name "LOC115232583"; transcript_id "XM_036500607.1"; product "serine-protein kinase ATM isoform X1"; protein_id "XP_036356500.1"; exon_number "47";
NC_042998.1	Gnomon	CDS	194382057	194382270	.	+	1	gene_id "LOC115232583"; db_xref "GeneID:115232583"; gbkey "CDS"; gene "LOC115232583"; ID ""; gene_name "LOC115232583"; transcript_id "XM_036500607.1"; product "serine-protein kinase ATM isoform X1"; protein_id "XP_036356500.1"; exon_number "48";
NC_042998.1	Gnomon	CDS	194384890	194384997	.	+	0	gene_id "LOC115232583"; db_xref "GeneID:115232583"; gbkey "CDS"; gene "LOC115232583"; ID ""; gene_name "LOC115232583"; transcript_id "XM_036500607.1"; product "serine-protein kinase ATM isoform X1"; protein_id "XP_036356500.1"; exon_number "49";
NC_042998.1	Gnomon	CDS	194386368	194386514	.	+	0	gene_id "LOC115232583"; db_xref "GeneID:115232583"; gbkey "CDS"; gene "LOC115232583"; ID ""; gene_name "LOC115232583"; transcript_id "XM_036500607.1"; product "serine-protein kinase ATM isoform X1"; protein_id "XP_036356500.1"; exon_number "50";
NC_042998.1	Gnomon	CDS	194388410	194388551	.	+	0	gene_id "LOC115232583"; db_xref "GeneID:115232583"; gbkey "CDS"; gene "LOC115232583"; ID ""; gene_name "LOC115232583"; transcript_id "XM_036500607.1"; product "serine-protein kinase ATM isoform X1"; protein_id "XP_036356500.1"; exon_number "51";
NC_042998.1	Gnomon	CDS	194389625	194389707	.	+	2	gene_id "LOC115232583"; db_xref "GeneID:115232583"; gbkey "CDS"; gene "LOC115232583"; ID ""; gene_name "LOC115232583"; transcript_id "XM_036500607.1"; product "serine-protein kinase ATM isoform X1"; protein_id "XP_036356500.1"; exon_number "52";
NC_042998.1	Gnomon	CDS	194390387	194390527	.	+	0	gene_id "LOC115232583"; db_xref "GeneID:115232583"; gbkey "CDS"; gene "LOC115232583"; ID ""; gene_name "LOC115232583"; transcript_id "XM_036500607.1"; product "serine-protein kinase ATM isoform X1"; protein_id "XP_036356500.1"; exon_number "53";
NC_042998.1	Gnomon	CDS	194391790	194391906	.	+	0	gene_id "LOC115232583"; db_xref "GeneID:115232583"; gbkey "CDS"; gene "LOC115232583"; ID ""; gene_name "LOC115232583"; transcript_id "XM_036500607.1"; product "serine-protein kinase ATM isoform X1"; protein_id "XP_036356500.1"; exon_number "54";
NC_042998.1	Gnomon	CDS	194393426	194393575	.	+	0	gene_id "LOC115232583"; db_xref "GeneID:115232583"; gbkey "CDS"; gene "LOC115232583"; ID ""; gene_name "LOC115232583"; transcript_id "XM_036500607.1"; product "serine-protein kinase ATM isoform X1"; protein_id "XP_036356500.1"; exon_number "55";
NC_042998.1	Gnomon	CDS	194393969	194394128	.	+	0	gene_id "LOC115232583"; db_xref "GeneID:115232583"; gbkey "CDS"; gene "LOC115232583"; ID ""; gene_name "LOC115232583"; transcript_id "XM_036500607.1"; product "serine-protein kinase ATM isoform X1"; protein_id "XP_036356500.1"; exon_number "56";
NC_042998.1	Gnomon	CDS	194396517	194396603	.	+	2	gene_id "LOC115232583"; db_xref "GeneID:115232583"; gbkey "CDS"; gene "LOC115232583"; ID ""; gene_name "LOC115232583"; transcript_id "XM_036500607.1"; product "serine-protein kinase ATM isoform X1"; protein_id "XP_036356500.1"; exon_number "57";
NC_042998.1	Gnomon	CDS	194399883	194399997	.	+	2	gene_id "LOC115232583"; db_xref "GeneID:115232583"; gbkey "CDS"; gene "LOC115232583"; ID ""; gene_name "LOC115232583"; transcript_id "XM_036500607.1"; product "serine-protein kinase ATM isoform X1"; protein_id "XP_036356500.1"; exon_number "58";
NC_042998.1	Gnomon	CDS	194401939	194402138	.	+	1	gene_id "LOC115232583"; db_xref "GeneID:115232583"; gbkey "CDS"; gene "LOC115232583"; ID ""; gene_name "LOC115232583"; transcript_id "XM_036500607.1"; product "serine-protein kinase ATM isoform X1"; protein_id "XP_036356500.1"; exon_number "59";
NC_042998.1	Gnomon	CDS	194403454	194403629	.	+	2	gene_id "LOC115232583"; db_xref "GeneID:115232583"; gbkey "CDS"; gene "LOC115232583"; ID ""; gene_name "LOC115232583"; transcript_id "XM_036500607.1"; product "serine-protein kinase ATM isoform X1"; protein_id "XP_036356500.1"; exon_number "60";
NC_042998.1	Gnomon	exon	194281688	194281929	.	+	.	gene_id "LOC115232583"; db_xref "GeneID:115232583"; gbkey "mRNA"; gene "LOC115232583"; ID ""; gene_name "LOC115232583"; transcript_id "XM_036500607.1"; product "serine-protein kinase ATM, transcript variant X2"; exon_number "1"; model_evidence "Supporting evidence includes similarity to: 100% coverage of the annotated genomic feature by RNAseq alignments";
NC_042998.1	Gnomon	exon	194287403	194287495	.	+	.	gene_id "LOC115232583"; db_xref "GeneID:115232583"; gbkey "mRNA"; gene "LOC115232583"; ID ""; gene_name "LOC115232583"; transcript_id "XM_036500607.1"; product "serine-protein kinase ATM, transcript variant X2"; exon_number "2"; model_evidence "Supporting evidence includes similarity to: 100% coverage of the annotated genomic feature by RNAseq alignments";
NC_042998.1	Gnomon	exon	194290317	194290409	.	+	.	gene_id "LOC115232583"; db_xref "GeneID:115232583"; gbkey "mRNA"; gene "LOC115232583"; ID ""; gene_name "LOC115232583"; transcript_id "XM_036500607.1"; product "serine-protein kinase ATM, transcript variant X2"; exon_number "3"; model_evidence "Supporting evidence includes similarity to: 100% coverage of the annotated genomic feature by RNAseq alignments";
NC_042998.1	Gnomon	exon	194292690	194292825	.	+	.	gene_id "LOC115232583"; db_xref "GeneID:115232583"; gbkey "mRNA"; gene "LOC115232583"; ID ""; gene_name "LOC115232583"; transcript_id "XM_036500607.1"; product "serine-protein kinase ATM, transcript variant X2"; exon_number "4"; model_evidence "Supporting evidence includes similarity to: 100% coverage of the annotated genomic feature by RNAseq alignments";
NC_042998.1	Gnomon	exon	194296076	194296249	.	+	.	gene_id "LOC115232583"; db_xref "GeneID:115232583"; gbkey "mRNA"; gene "LOC115232583"; ID ""; gene_name "LOC115232583"; transcript_id "XM_036500607.1"; product "serine-protein kinase ATM, transcript variant X2"; exon_number "5"; model_evidence "Supporting evidence includes similarity to: 100% coverage of the annotated genomic feature by RNAseq alignments";
NC_042998.1	Gnomon	exon	194297951	194298116	.	+	.	gene_id "LOC115232583"; db_xref "GeneID:115232583"; gbkey "mRNA"; gene "LOC115232583"; ID ""; gene_name "LOC115232583"; transcript_id "XM_036500607.1"; product "serine-protein kinase ATM, transcript variant X2"; exon_number "6"; model_evidence "Supporting evidence includes similarity to: 100% coverage of the annotated genomic feature by RNAseq alignments";
NC_042998.1	Gnomon	exon	194299292	194299451	.	+	.	gene_id "LOC115232583"; db_xref "GeneID:115232583"; gbkey "mRNA"; gene "LOC115232583"; ID ""; gene_name "LOC115232583"; transcript_id "XM_036500607.1"; product "serine-protein kinase ATM, transcript variant X2"; exon_number "7"; model_evidence "Supporting evidence includes similarity to: 100% coverage of the annotated genomic feature by RNAseq alignments";
NC_042998.1	Gnomon	exon	194301072	194301176	.	+	.	gene_id "LOC115232583"; db_xref "GeneID:115232583"; gbkey "mRNA"; gene "LOC115232583"; ID ""; gene_name "LOC115232583"; transcript_id "XM_036500607.1"; product "serine-protein kinase ATM, transcript variant X2"; exon_number "8"; model_evidence "Supporting evidence includes similarity to: 100% coverage of the annotated genomic feature by RNAseq alignments";
NC_042998.1	Gnomon	exon	194302808	194302884	.	+	.	gene_id "LOC115232583"; db_xref "GeneID:115232583"; gbkey "mRNA"; gene "LOC115232583"; ID ""; gene_name "LOC115232583"; transcript_id "XM_036500607.1"; product "serine-protein kinase ATM, transcript variant X2"; exon_number "9"; model_evidence "Supporting evidence includes similarity to: 100% coverage of the annotated genomic feature by RNAseq alignments";
NC_042998.1	Gnomon	exon	194303880	194303946	.	+	.	gene_id "LOC115232583"; db_xref "GeneID:115232583"; gbkey "mRNA"; gene "LOC115232583"; ID ""; gene_name "LOC115232583"; transcript_id "XM_036500607.1"; product "serine-protein kinase ATM, transcript variant X2"; exon_number "10"; model_evidence "Supporting evidence includes similarity to: 100% coverage of the annotated genomic feature by RNAseq alignments";
NC_042998.1	Gnomon	exon	194304557	194304699	.	+	.	gene_id "LOC115232583"; db_xref "GeneID:115232583"; gbkey "mRNA"; gene "LOC115232583"; ID ""; gene_name "LOC115232583"; transcript_id "XM_036500607.1"; product "serine-protein kinase ATM, transcript variant X2"; exon_number "11"; model_evidence "Supporting evidence includes similarity to: 100% coverage of the annotated genomic feature by RNAseq alignments";
NC_042998.1	Gnomon	exon	194308179	194308286	.	+	.	gene_id "LOC115232583"; db_xref "GeneID:115232583"; gbkey "mRNA"; gene "LOC115232583"; ID ""; gene_name "LOC115232583"; transcript_id "XM_036500607.1"; product "serine-protein kinase ATM, transcript variant X2"; exon_number "12"; model_evidence "Supporting evidence includes similarity to: 100% coverage of the annotated genomic feature by RNAseq alignments";
NC_042998.1	Gnomon	exon	194310436	194310540	.	+	.	gene_id "LOC115232583"; db_xref "GeneID:115232583"; gbkey "mRNA"; gene "LOC115232583"; ID ""; gene_name "LOC115232583"; transcript_id "XM_036500607.1"; product "serine-protein kinase ATM, transcript variant X2"; exon_number "13"; model_evidence "Supporting evidence includes similarity to: 100% coverage of the annotated genomic feature by RNAseq alignments";
NC_042998.1	Gnomon	exon	194310832	194311489	.	+	.	gene_id "LOC115232583"; db_xref "GeneID:115232583"; gbkey "mRNA"; gene "LOC115232583"; ID ""; gene_name "LOC115232583"; transcript_id "XM_036500607.1"; product "serine-protein kinase ATM, transcript variant X2"; exon_number "14"; model_evidence "Supporting evidence includes similarity to: 100% coverage of the annotated genomic feature by RNAseq alignments";
NC_042998.1	Gnomon	exon	194312706	194313038	.	+	.	gene_id "LOC115232583"; db_xref "GeneID:115232583"; gbkey "mRNA"; gene "LOC115232583"; ID ""; gene_name "LOC115232583"; transcript_id "XM_036500607.1"; product "serine-protein kinase ATM, transcript variant X2"; exon_number "15"; model_evidence "Supporting evidence includes similarity to: 100% coverage of the annotated genomic feature by RNAseq alignments";
NC_042998.1	Gnomon	exon	194314041	194314191	.	+	.	gene_id "LOC115232583"; db_xref "GeneID:115232583"; gbkey "mRNA"; gene "LOC115232583"; ID ""; gene_name "LOC115232583"; transcript_id "XM_036500607.1"; product "serine-protein kinase ATM, transcript variant X2"; exon_number "16"; model_evidence "Supporting evidence includes similarity to: 100% coverage of the annotated genomic feature by RNAseq alignments";
NC_042998.1	Gnomon	exon	194315510	194315688	.	+	.	gene_id "LOC115232583"; db_xref "GeneID:115232583"; gbkey "mRNA"; gene "LOC115232583"; ID ""; gene_name "LOC115232583"; transcript_id "XM_036500607.1"; product "serine-protein kinase ATM, transcript variant X2"; exon_number "17"; model_evidence "Supporting evidence includes similarity to: 100% coverage of the annotated genomic feature by RNAseq alignments";
NC_042998.1	Gnomon	exon	194315922	194316004	.	+	.	gene_id "LOC115232583"; db_xref "GeneID:115232583"; gbkey "mRNA"; gene "LOC115232583"; ID ""; gene_name "LOC115232583"; transcript_id "XM_036500607.1"; product "serine-protein kinase ATM, transcript variant X2"; exon_number "18"; model_evidence "Supporting evidence includes similarity to: 100% coverage of the annotated genomic feature by RNAseq alignments";
NC_042998.1	Gnomon	exon	194317180	194317338	.	+	.	gene_id "LOC115232583"; db_xref "GeneID:115232583"; gbkey "mRNA"; gene "LOC115232583"; ID ""; gene_name "LOC115232583"; transcript_id "XM_036500607.1"; product "serine-protein kinase ATM, transcript variant X2"; exon_number "19"; model_evidence "Supporting evidence includes similarity to: 100% coverage of the annotated genomic feature by RNAseq alignments";
NC_042998.1	Gnomon	exon	194318502	194318577	.	+	.	gene_id "LOC115232583"; db_xref "GeneID:115232583"; gbkey "mRNA"; gene "LOC115232583"; ID ""; gene_name "LOC115232583"; transcript_id "XM_036500607.1"; product "serine-protein kinase ATM, transcript variant X2"; exon_number "20"; model_evidence "Supporting evidence includes similarity to: 100% coverage of the annotated genomic feature by RNAseq alignments";
NC_042998.1	Gnomon	exon	194319442	194319572	.	+	.	gene_id "LOC115232583"; db_xref "GeneID:115232583"; gbkey "mRNA"; gene "LOC115232583"; ID ""; gene_name "LOC115232583"; transcript_id "XM_036500607.1"; product "serine-protein kinase ATM, transcript variant X2"; exon_number "21"; model_evidence "Supporting evidence includes similarity to: 100% coverage of the annotated genomic feature by RNAseq alignments";
NC_042998.1	Gnomon	exon	194321330	194321441	.	+	.	gene_id "LOC115232583"; db_xref "GeneID:115232583"; gbkey "mRNA"; gene "LOC115232583"; ID ""; gene_name "LOC115232583"; transcript_id "XM_036500607.1"; product "serine-protein kinase ATM, transcript variant X2"; exon_number "22"; model_evidence "Supporting evidence includes similarity to: 100% coverage of the annotated genomic feature by RNAseq alignments";
NC_042998.1	Gnomon	exon	194323369	194323518	.	+	.	gene_id "LOC115232583"; db_xref "GeneID:115232583"; gbkey "mRNA"; gene "LOC115232583"; ID ""; gene_name "LOC115232583"; transcript_id "XM_036500607.1"; product "serine-protein kinase ATM, transcript variant X2"; exon_number "23"; model_evidence "Supporting evidence includes similarity to: 100% coverage of the annotated genomic feature by RNAseq alignments";
NC_042998.1	Gnomon	exon	194326896	194327056	.	+	.	gene_id "LOC115232583"; db_xref "GeneID:115232583"; gbkey "mRNA"; gene "LOC115232583"; ID ""; gene_name "LOC115232583"; transcript_id "XM_036500607.1"; product "serine-protein kinase ATM, transcript variant X2"; exon_number "24"; model_evidence "Supporting evidence includes similarity to: 100% coverage of the annotated genomic feature by RNAseq alignments";
NC_042998.1	Gnomon	exon	194328913	194329168	.	+	.	gene_id "LOC115232583"; db_xref "GeneID:115232583"; gbkey "mRNA"; gene "LOC115232583"; ID ""; gene_name "LOC115232583"; transcript_id "XM_036500607.1"; product "serine-protein kinase ATM, transcript variant X2"; exon_number "25"; model_evidence "Supporting evidence includes similarity to: 100% coverage of the annotated genomic feature by RNAseq alignments";
NC_042998.1	Gnomon	exon	194330964	194331043	.	+	.	gene_id "LOC115232583"; db_xref "GeneID:115232583"; gbkey "mRNA"; gene "LOC115232583"; ID ""; gene_name "LOC115232583"; transcript_id "XM_036500607.1"; product "serine-protein kinase ATM, transcript variant X2"; exon_number "26"; model_evidence "Supporting evidence includes similarity to: 100% coverage of the annotated genomic feature by RNAseq alignments";
NC_042998.1	Gnomon	exon	194333252	194333393	.	+	.	gene_id "LOC115232583"; db_xref "GeneID:115232583"; gbkey "mRNA"; gene "LOC115232583"; ID ""; gene_name "LOC115232583"; transcript_id "XM_036500607.1"; product "serine-protein kinase ATM, transcript variant X2"; exon_number "27"; model_evidence "Supporting evidence includes similarity to: 100% coverage of the annotated genomic feature by RNAseq alignments";
NC_042998.1	Gnomon	exon	194334173	194334390	.	+	.	gene_id "LOC115232583"; db_xref "GeneID:115232583"; gbkey "mRNA"; gene "LOC115232583"; ID ""; gene_name "LOC115232583"; transcript_id "XM_036500607.1"; product "serine-protein kinase ATM, transcript variant X2"; exon_number "28"; model_evidence "Supporting evidence includes similarity to: 100% coverage of the annotated genomic feature by RNAseq alignments";
NC_042998.1	Gnomon	exon	194338464	194338566	.	+	.	gene_id "LOC115232583"; db_xref "GeneID:115232583"; gbkey "mRNA"; gene "LOC115232583"; ID ""; gene_name "LOC115232583"; transcript_id "XM_036500607.1"; product "serine-protein kinase ATM, transcript variant X2"; exon_number "29"; model_evidence "Supporting evidence includes similarity to: 100% coverage of the annotated genomic feature by RNAseq alignments";
NC_042998.1	Gnomon	exon	194338730	194338804	.	+	.	gene_id "LOC115232583"; db_xref "GeneID:115232583"; gbkey "mRNA"; gene "LOC115232583"; ID ""; gene_name "LOC115232583"; transcript_id "XM_036500607.1"; product "serine-protein kinase ATM, transcript variant X2"; exon_number "30"; model_evidence "Supporting evidence includes similarity to: 100% coverage of the annotated genomic feature by RNAseq alignments";
NC_042998.1	Gnomon	exon	194341603	194341755	.	+	.	gene_id "LOC115232583"; db_xref "GeneID:115232583"; gbkey "mRNA"; gene "LOC115232583"; ID ""; gene_name "LOC115232583"; transcript_id "XM_036500607.1"; product "serine-protein kinase ATM, transcript variant X2"; exon_number "31"; model_evidence "Supporting evidence includes similarity to: 100% coverage of the annotated genomic feature by RNAseq alignments";
NC_042998.1	Gnomon	exon	194342981	194343113	.	+	.	gene_id "LOC115232583"; db_xref "GeneID:115232583"; gbkey "mRNA"; gene "LOC115232583"; ID ""; gene_name "LOC115232583"; transcript_id "XM_036500607.1"; product "serine-protein kinase ATM, transcript variant X2"; exon_number "32"; model_evidence "Supporting evidence includes similarity to: 100% coverage of the annotated genomic feature by RNAseq alignments";
NC_042998.1	Gnomon	exon	194346065	194346335	.	+	.	gene_id "LOC115232583"; db_xref "GeneID:115232583"; gbkey "mRNA"; gene "LOC115232583"; ID ""; gene_name "LOC115232583"; transcript_id "XM_036500607.1"; product "serine-protein kinase ATM, transcript variant X2"; exon_number "33"; model_evidence "Supporting evidence includes similarity to: 100% coverage of the annotated genomic feature by RNAseq alignments";
NC_042998.1	Gnomon	exon	194350426	194350555	.	+	.	gene_id "LOC115232583"; db_xref "GeneID:115232583"; gbkey "mRNA"; gene "LOC115232583"; ID ""; gene_name "LOC115232583"; transcript_id "XM_036500607.1"; product "serine-protein kinase ATM, transcript variant X2"; exon_number "34"; model_evidence "Supporting evidence includes similarity to: 100% coverage of the annotated genomic feature by RNAseq alignments";
NC_042998.1	Gnomon	exon	194350856	194351038	.	+	.	gene_id "LOC115232583"; db_xref "GeneID:115232583"; gbkey "mRNA"; gene "LOC115232583"; ID ""; gene_name "LOC115232583"; transcript_id "XM_036500607.1"; product "serine-protein kinase ATM, transcript variant X2"; exon_number "35"; model_evidence "Supporting evidence includes similarity to: 100% coverage of the annotated genomic feature by RNAseq alignments";
NC_042998.1	Gnomon	exon	194355583	194355745	.	+	.	gene_id "LOC115232583"; db_xref "GeneID:115232583"; gbkey "mRNA"; gene "LOC115232583"; ID ""; gene_name "LOC115232583"; transcript_id "XM_036500607.1"; product "serine-protein kinase ATM, transcript variant X2"; exon_number "36"; model_evidence "Supporting evidence includes similarity to: 100% coverage of the annotated genomic feature by RNAseq alignments";
NC_042998.1	Gnomon	exon	194356192	194356306	.	+	.	gene_id "LOC115232583"; db_xref "GeneID:115232583"; gbkey "mRNA"; gene "LOC115232583"; ID ""; gene_name "LOC115232583"; transcript_id "XM_036500607.1"; product "serine-protein kinase ATM, transcript variant X2"; exon_number "37"; model_evidence "Supporting evidence includes similarity to: 100% coverage of the annotated genomic feature by RNAseq alignments";
NC_042998.1	Gnomon	exon	194358401	194358541	.	+	.	gene_id "LOC115232583"; db_xref "GeneID:115232583"; gbkey "mRNA"; gene "LOC115232583"; ID ""; gene_name "LOC115232583"; transcript_id "XM_036500607.1"; product "serine-protein kinase ATM, transcript variant X2"; exon_number "38"; model_evidence "Supporting evidence includes similarity to: 100% coverage of the annotated genomic feature by RNAseq alignments";
NC_042998.1	Gnomon	exon	194360898	194361089	.	+	.	gene_id "LOC115232583"; db_xref "GeneID:115232583"; gbkey "mRNA"; gene "LOC115232583"; ID ""; gene_name "LOC115232583"; transcript_id "XM_036500607.1"; product "serine-protein kinase ATM, transcript variant X2"; exon_number "39"; model_evidence "Supporting evidence includes similarity to: 100% coverage of the annotated genomic feature by RNAseq alignments";
NC_042998.1	Gnomon	exon	194363054	194363156	.	+	.	gene_id "LOC115232583"; db_xref "GeneID:115232583"; gbkey "mRNA"; gene "LOC115232583"; ID ""; gene_name "LOC115232583"; transcript_id "XM_036500607.1"; product "serine-protein kinase ATM, transcript variant X2"; exon_number "40"; model_evidence "Supporting evidence includes similarity to: 100% coverage of the annotated genomic feature by RNAseq alignments";
NC_042998.1	Gnomon	exon	194364869	194365008	.	+	.	gene_id "LOC115232583"; db_xref "GeneID:115232583"; gbkey "mRNA"; gene "LOC115232583"; ID ""; gene_name "LOC115232583"; transcript_id "XM_036500607.1"; product "serine-protein kinase ATM, transcript variant X2"; exon_number "41"; model_evidence "Supporting evidence includes similarity to: 100% coverage of the annotated genomic feature by RNAseq alignments";
NC_042998.1	Gnomon	exon	194365312	194365413	.	+	.	gene_id "LOC115232583"; db_xref "GeneID:115232583"; gbkey "mRNA"; gene "LOC115232583"; ID ""; gene_name "LOC115232583"; transcript_id "XM_036500607.1"; product "serine-protein kinase ATM, transcript variant X2"; exon_number "42"; model_evidence "Supporting evidence includes similarity to: 100% coverage of the annotated genomic feature by RNAseq alignments";
NC_042998.1	Gnomon	exon	194367549	194367683	.	+	.	gene_id "LOC115232583"; db_xref "GeneID:115232583"; gbkey "mRNA"; gene "LOC115232583"; ID ""; gene_name "LOC115232583"; transcript_id "XM_036500607.1"; product "serine-protein kinase ATM, transcript variant X2"; exon_number "43"; model_evidence "Supporting evidence includes similarity to: 100% coverage of the annotated genomic feature by RNAseq alignments";
NC_042998.1	Gnomon	exon	194368622	194368823	.	+	.	gene_id "LOC115232583"; db_xref "GeneID:115232583"; gbkey "mRNA"; gene "LOC115232583"; ID ""; gene_name "LOC115232583"; transcript_id "XM_036500607.1"; product "serine-protein kinase ATM, transcript variant X2"; exon_number "44"; model_evidence "Supporting evidence includes similarity to: 100% coverage of the annotated genomic feature by RNAseq alignments";
NC_042998.1	Gnomon	exon	194373268	194373435	.	+	.	gene_id "LOC115232583"; db_xref "GeneID:115232583"; gbkey "mRNA"; gene "LOC115232583"; ID ""; gene_name "LOC115232583"; transcript_id "XM_036500607.1"; product "serine-protein kinase ATM, transcript variant X2"; exon_number "45"; model_evidence "Supporting evidence includes similarity to: 100% coverage of the annotated genomic feature by RNAseq alignments";
NC_042998.1	Gnomon	exon	194376574	194376702	.	+	.	gene_id "LOC115232583"; db_xref "GeneID:115232583"; gbkey "mRNA"; gene "LOC115232583"; ID ""; gene_name "LOC115232583"; transcript_id "XM_036500607.1"; product "serine-protein kinase ATM, transcript variant X2"; exon_number "46"; model_evidence "Supporting evidence includes similarity to: 100% coverage of the annotated genomic feature by RNAseq alignments";
NC_042998.1	Gnomon	exon	194378456	194378658	.	+	.	gene_id "LOC115232583"; db_xref "GeneID:115232583"; gbkey "mRNA"; gene "LOC115232583"; ID ""; gene_name "LOC115232583"; transcript_id "XM_036500607.1"; product "serine-protein kinase ATM, transcript variant X2"; exon_number "47"; model_evidence "Supporting evidence includes similarity to: 100% coverage of the annotated genomic feature by RNAseq alignments";
NC_042998.1	Gnomon	exon	194382057	194382270	.	+	.	gene_id "LOC115232583"; db_xref "GeneID:115232583"; gbkey "mRNA"; gene "LOC115232583"; ID ""; gene_name "LOC115232583"; transcript_id "XM_036500607.1"; product "serine-protein kinase ATM, transcript variant X2"; exon_number "48"; model_evidence "Supporting evidence includes similarity to: 100% coverage of the annotated genomic feature by RNAseq alignments";
NC_042998.1	Gnomon	exon	194384890	194384997	.	+	.	gene_id "LOC115232583"; db_xref "GeneID:115232583"; gbkey "mRNA"; gene "LOC115232583"; ID ""; gene_name "LOC115232583"; transcript_id "XM_036500607.1"; product "serine-protein kinase ATM, transcript variant X2"; exon_number "49"; model_evidence "Supporting evidence includes similarity to: 100% coverage of the annotated genomic feature by RNAseq alignments";
NC_042998.1	Gnomon	exon	194386368	194386514	.	+	.	gene_id "LOC115232583"; db_xref "GeneID:115232583"; gbkey "mRNA"; gene "LOC115232583"; ID ""; gene_name "LOC115232583"; transcript_id "XM_036500607.1"; product "serine-protein kinase ATM, transcript variant X2"; exon_number "50"; model_evidence "Supporting evidence includes similarity to: 100% coverage of the annotated genomic feature by RNAseq alignments";
NC_042998.1	Gnomon	exon	194388410	194388551	.	+	.	gene_id "LOC115232583"; db_xref "GeneID:115232583"; gbkey "mRNA"; gene "LOC115232583"; ID ""; gene_name "LOC115232583"; transcript_id "XM_036500607.1"; product "serine-protein kinase ATM, transcript variant X2"; exon_number "51"; model_evidence "Supporting evidence includes similarity to: 100% coverage of the annotated genomic feature by RNAseq alignments";
NC_042998.1	Gnomon	exon	194389625	194389707	.	+	.	gene_id "LOC115232583"; db_xref "GeneID:115232583"; gbkey "mRNA"; gene "LOC115232583"; ID ""; gene_name "LOC115232583"; transcript_id "XM_036500607.1"; product "serine-protein kinase ATM, transcript variant X2"; exon_number "52"; model_evidence "Supporting evidence includes similarity to: 100% coverage of the annotated genomic feature by RNAseq alignments";
NC_042998.1	Gnomon	exon	194390387	194390527	.	+	.	gene_id "LOC115232583"; db_xref "GeneID:115232583"; gbkey "mRNA"; gene "LOC115232583"; ID ""; gene_name "LOC115232583"; transcript_id "XM_036500607.1"; product "serine-protein kinase ATM, transcript variant X2"; exon_number "53"; model_evidence "Supporting evidence includes similarity to: 100% coverage of the annotated genomic feature by RNAseq alignments";
NC_042998.1	Gnomon	exon	194391790	194391906	.	+	.	gene_id "LOC115232583"; db_xref "GeneID:115232583"; gbkey "mRNA"; gene "LOC115232583"; ID ""; gene_name "LOC115232583"; transcript_id "XM_036500607.1"; product "serine-protein kinase ATM, transcript variant X2"; exon_number "54"; model_evidence "Supporting evidence includes similarity to: 100% coverage of the annotated genomic feature by RNAseq alignments";
NC_042998.1	Gnomon	exon	194393426	194393575	.	+	.	gene_id "LOC115232583"; db_xref "GeneID:115232583"; gbkey "mRNA"; gene "LOC115232583"; ID ""; gene_name "LOC115232583"; transcript_id "XM_036500607.1"; product "serine-protein kinase ATM, transcript variant X2"; exon_number "55"; model_evidence "Supporting evidence includes similarity to: 100% coverage of the annotated genomic feature by RNAseq alignments";
NC_042998.1	Gnomon	exon	194393969	194394128	.	+	.	gene_id "LOC115232583"; db_xref "GeneID:115232583"; gbkey "mRNA"; gene "LOC115232583"; ID ""; gene_name "LOC115232583"; transcript_id "XM_036500607.1"; product "serine-protein kinase ATM, transcript variant X2"; exon_number "56"; model_evidence "Supporting evidence includes similarity to: 100% coverage of the annotated genomic feature by RNAseq alignments";
NC_042998.1	Gnomon	exon	194396517	194396603	.	+	.	gene_id "LOC115232583"; db_xref "GeneID:115232583"; gbkey "mRNA"; gene "LOC115232583"; ID ""; gene_name "LOC115232583"; transcript_id "XM_036500607.1"; product "serine-protein kinase ATM, transcript variant X2"; exon_number "57"; model_evidence "Supporting evidence includes similarity to: 100% coverage of the annotated genomic feature by RNAseq alignments";
NC_042998.1	Gnomon	exon	194399883	194399997	.	+	.	gene_id "LOC115232583"; db_xref "GeneID:115232583"; gbkey "mRNA"; gene "LOC115232583"; ID ""; gene_name "LOC115232583"; transcript_id "XM_036500607.1"; product "serine-protein kinase ATM, transcript variant X2"; exon_number "58"; model_evidence "Supporting evidence includes similarity to: 100% coverage of the annotated genomic feature by RNAseq alignments";
NC_042998.1	Gnomon	exon	194401939	194402138	.	+	.	gene_id "LOC115232583"; db_xref "GeneID:115232583"; gbkey "mRNA"; gene "LOC115232583"; ID ""; gene_name "LOC115232583"; transcript_id "XM_036500607.1"; product "serine-protein kinase ATM, transcript variant X2"; exon_number "59"; model_evidence "Supporting evidence includes similarity to: 100% coverage of the annotated genomic feature by RNAseq alignments";
NC_042998.1	Gnomon	exon	194403454	194403652	.	+	.	gene_id "LOC115232583"; db_xref "GeneID:115232583"; gbkey "mRNA"; gene "LOC115232583"; ID ""; gene_name "LOC115232583"; transcript_id "XM_036500607.1"; product "serine-protein kinase ATM, transcript variant X2"; exon_number "60"; model_evidence "Supporting evidence includes similarity to: 100% coverage of the annotated genomic feature by RNAseq alignments";
NC_042998.1	Gnomon	start_codon	194287430	194287432	.	+	0	gene_id "LOC115232583"; db_xref "GeneID:115232583"; gbkey "CDS"; gene "LOC115232583"; ID ""; gene_name "LOC115232583"; transcript_id "XM_036500607.1"; product "serine-protein kinase ATM isoform X1"; protein_id "XP_036356500.1"; exon_number "2";
NC_042998.1	Gnomon	stop_codon	194403630	194403632	.	+	0	gene_id "LOC115232583"; db_xref "GeneID:115232583"; gbkey "CDS"; gene "LOC115232583"; ID ""; gene_name "LOC115232583"; transcript_id "XM_036500607.1"; product "serine-protein kinase ATM isoform X1"; protein_id "XP_036356500.1"; exon_number "60";
NC_042998.1	Gnomon	transcript	194281986	194403652	.	+	.	gene_id "LOC115232583"; ID "XM_036500608.1"; gene_name "LOC115232583"; transcript_id "XM_036500608.1";
NC_042998.1	Gnomon	CDS	194287430	194287495	.	+	0	gene_id "LOC115232583"; db_xref "GeneID:115232583"; gbkey "CDS"; gene "LOC115232583"; ID ""; gene_name "LOC115232583"; transcript_id "XM_036500608.1"; product "serine-protein kinase ATM isoform X1"; protein_id "XP_036356501.1"; exon_number "2";
NC_042998.1	Gnomon	CDS	194290317	194290409	.	+	0	gene_id "LOC115232583"; db_xref "GeneID:115232583"; gbkey "CDS"; gene "LOC115232583"; ID ""; gene_name "LOC115232583"; transcript_id "XM_036500608.1"; product "serine-protein kinase ATM isoform X1"; protein_id "XP_036356501.1"; exon_number "3";
NC_042998.1	Gnomon	CDS	194292690	194292825	.	+	0	gene_id "LOC115232583"; db_xref "GeneID:115232583"; gbkey "CDS"; gene "LOC115232583"; ID ""; gene_name "LOC115232583"; transcript_id "XM_036500608.1"; product "serine-protein kinase ATM isoform X1"; protein_id "XP_036356501.1"; exon_number "4";
NC_042998.1	Gnomon	CDS	194296076	194296249	.	+	2	gene_id "LOC115232583"; db_xref "GeneID:115232583"; gbkey "CDS"; gene "LOC115232583"; ID ""; gene_name "LOC115232583"; transcript_id "XM_036500608.1"; product "serine-protein kinase ATM isoform X1"; protein_id "XP_036356501.1"; exon_number "5";
NC_042998.1	Gnomon	CDS	194297951	194298116	.	+	2	gene_id "LOC115232583"; db_xref "GeneID:115232583"; gbkey "CDS"; gene "LOC115232583"; ID ""; gene_name "LOC115232583"; transcript_id "XM_036500608.1"; product "serine-protein kinase ATM isoform X1"; protein_id "XP_036356501.1"; exon_number "6";
NC_042998.1	Gnomon	CDS	194299292	194299451	.	+	1	gene_id "LOC115232583"; db_xref "GeneID:115232583"; gbkey "CDS"; gene "LOC115232583"; ID ""; gene_name "LOC115232583"; transcript_id "XM_036500608.1"; product "serine-protein kinase ATM isoform X1"; protein_id "XP_036356501.1"; exon_number "7";
NC_042998.1	Gnomon	CDS	194301072	194301176	.	+	0	gene_id "LOC115232583"; db_xref "GeneID:115232583"; gbkey "CDS"; gene "LOC115232583"; ID ""; gene_name "LOC115232583"; transcript_id "XM_036500608.1"; product "serine-protein kinase ATM isoform X1"; protein_id "XP_036356501.1"; exon_number "8";
NC_042998.1	Gnomon	CDS	194302808	194302884	.	+	0	gene_id "LOC115232583"; db_xref "GeneID:115232583"; gbkey "CDS"; gene "LOC115232583"; ID ""; gene_name "LOC115232583"; transcript_id "XM_036500608.1"; product "serine-protein kinase ATM isoform X1"; protein_id "XP_036356501.1"; exon_number "9";
NC_042998.1	Gnomon	CDS	194303880	194303946	.	+	1	gene_id "LOC115232583"; db_xref "GeneID:115232583"; gbkey "CDS"; gene "LOC115232583"; ID ""; gene_name "LOC115232583"; transcript_id "XM_036500608.1"; product "serine-protein kinase ATM isoform X1"; protein_id "XP_036356501.1"; exon_number "10";
NC_042998.1	Gnomon	CDS	194304557	194304699	.	+	0	gene_id "LOC115232583"; db_xref "GeneID:115232583"; gbkey "CDS"; gene "LOC115232583"; ID ""; gene_name "LOC115232583"; transcript_id "XM_036500608.1"; product "serine-protein kinase ATM isoform X1"; protein_id "XP_036356501.1"; exon_number "11";
NC_042998.1	Gnomon	CDS	194308179	194308286	.	+	1	gene_id "LOC115232583"; db_xref "GeneID:115232583"; gbkey "CDS"; gene "LOC115232583"; ID ""; gene_name "LOC115232583"; transcript_id "XM_036500608.1"; product "serine-protein kinase ATM isoform X1"; protein_id "XP_036356501.1"; exon_number "12";
NC_042998.1	Gnomon	CDS	194310436	194310540	.	+	1	gene_id "LOC115232583"; db_xref "GeneID:115232583"; gbkey "CDS"; gene "LOC115232583"; ID ""; gene_name "LOC115232583"; transcript_id "XM_036500608.1"; product "serine-protein kinase ATM isoform X1"; protein_id "XP_036356501.1"; exon_number "13";
NC_042998.1	Gnomon	CDS	194310832	194311489	.	+	1	gene_id "LOC115232583"; db_xref "GeneID:115232583"; gbkey "CDS"; gene "LOC115232583"; ID ""; gene_name "LOC115232583"; transcript_id "XM_036500608.1"; product "serine-protein kinase ATM isoform X1"; protein_id "XP_036356501.1"; exon_number "14";
NC_042998.1	Gnomon	CDS	194312706	194313038	.	+	0	gene_id "LOC115232583"; db_xref "GeneID:115232583"; gbkey "CDS"; gene "LOC115232583"; ID ""; gene_name "LOC115232583"; transcript_id "XM_036500608.1"; product "serine-protein kinase ATM isoform X1"; protein_id "XP_036356501.1"; exon_number "15";
NC_042998.1	Gnomon	CDS	194314041	194314191	.	+	0	gene_id "LOC115232583"; db_xref "GeneID:115232583"; gbkey "CDS"; gene "LOC115232583"; ID ""; gene_name "LOC115232583"; transcript_id "XM_036500608.1"; product "serine-protein kinase ATM isoform X1"; protein_id "XP_036356501.1"; exon_number "16";
NC_042998.1	Gnomon	CDS	194315510	194315688	.	+	2	gene_id "LOC115232583"; db_xref "GeneID:115232583"; gbkey "CDS"; gene "LOC115232583"; ID ""; gene_name "LOC115232583"; transcript_id "XM_036500608.1"; product "serine-protein kinase ATM isoform X1"; protein_id "XP_036356501.1"; exon_number "17";
NC_042998.1	Gnomon	CDS	194315922	194316004	.	+	0	gene_id "LOC115232583"; db_xref "GeneID:115232583"; gbkey "CDS"; gene "LOC115232583"; ID ""; gene_name "LOC115232583"; transcript_id "XM_036500608.1"; product "serine-protein kinase ATM isoform X1"; protein_id "XP_036356501.1"; exon_number "18";
NC_042998.1	Gnomon	CDS	194317180	194317338	.	+	1	gene_id "LOC115232583"; db_xref "GeneID:115232583"; gbkey "CDS"; gene "LOC115232583"; ID ""; gene_name "LOC115232583"; transcript_id "XM_036500608.1"; product "serine-protein kinase ATM isoform X1"; protein_id "XP_036356501.1"; exon_number "19";
NC_042998.1	Gnomon	CDS	194318502	194318577	.	+	1	gene_id "LOC115232583"; db_xref "GeneID:115232583"; gbkey "CDS"; gene "LOC115232583"; ID ""; gene_name "LOC115232583"; transcript_id "XM_036500608.1"; product "serine-protein kinase ATM isoform X1"; protein_id "XP_036356501.1"; exon_number "20";
NC_042998.1	Gnomon	CDS	194319442	194319572	.	+	0	gene_id "LOC115232583"; db_xref "GeneID:115232583"; gbkey "CDS"; gene "LOC115232583"; ID ""; gene_name "LOC115232583"; transcript_id "XM_036500608.1"; product "serine-protein kinase ATM isoform X1"; protein_id "XP_036356501.1"; exon_number "21";
NC_042998.1	Gnomon	CDS	194321330	194321441	.	+	1	gene_id "LOC115232583"; db_xref "GeneID:115232583"; gbkey "CDS"; gene "LOC115232583"; ID ""; gene_name "LOC115232583"; transcript_id "XM_036500608.1"; product "serine-protein kinase ATM isoform X1"; protein_id "XP_036356501.1"; exon_number "22";
NC_042998.1	Gnomon	CDS	194323369	194323518	.	+	0	gene_id "LOC115232583"; db_xref "GeneID:115232583"; gbkey "CDS"; gene "LOC115232583"; ID ""; gene_name "LOC115232583"; transcript_id "XM_036500608.1"; product "serine-protein kinase ATM isoform X1"; protein_id "XP_036356501.1"; exon_number "23";
NC_042998.1	Gnomon	CDS	194326896	194327056	.	+	0	gene_id "LOC115232583"; db_xref "GeneID:115232583"; gbkey "CDS"; gene "LOC115232583"; ID ""; gene_name "LOC115232583"; transcript_id "XM_036500608.1"; product "serine-protein kinase ATM isoform X1"; protein_id "XP_036356501.1"; exon_number "24";
NC_042998.1	Gnomon	CDS	194328913	194329168	.	+	1	gene_id "LOC115232583"; db_xref "GeneID:115232583"; gbkey "CDS"; gene "LOC115232583"; ID ""; gene_name "LOC115232583"; transcript_id "XM_036500608.1"; product "serine-protein kinase ATM isoform X1"; protein_id "XP_036356501.1"; exon_number "25";
NC_042998.1	Gnomon	CDS	194330964	194331043	.	+	0	gene_id "LOC115232583"; db_xref "GeneID:115232583"; gbkey "CDS"; gene "LOC115232583"; ID ""; gene_name "LOC115232583"; transcript_id "XM_036500608.1"; product "serine-protein kinase ATM isoform X1"; protein_id "XP_036356501.1"; exon_number "26";
NC_042998.1	Gnomon	CDS	194333252	194333393	.	+	1	gene_id "LOC115232583"; db_xref "GeneID:115232583"; gbkey "CDS"; gene "LOC115232583"; ID ""; gene_name "LOC115232583"; transcript_id "XM_036500608.1"; product "serine-protein kinase ATM isoform X1"; protein_id "XP_036356501.1"; exon_number "27";
NC_042998.1	Gnomon	CDS	194334173	194334390	.	+	0	gene_id "LOC115232583"; db_xref "GeneID:115232583"; gbkey "CDS"; gene "LOC115232583"; ID ""; gene_name "LOC115232583"; transcript_id "XM_036500608.1"; product "serine-protein kinase ATM isoform X1"; protein_id "XP_036356501.1"; exon_number "28";
NC_042998.1	Gnomon	CDS	194338464	194338566	.	+	1	gene_id "LOC115232583"; db_xref "GeneID:115232583"; gbkey "CDS"; gene "LOC115232583"; ID ""; gene_name "LOC115232583"; transcript_id "XM_036500608.1"; product "serine-protein kinase ATM isoform X1"; protein_id "XP_036356501.1"; exon_number "29";
NC_042998.1	Gnomon	CDS	194338730	194338804	.	+	0	gene_id "LOC115232583"; db_xref "GeneID:115232583"; gbkey "CDS"; gene "LOC115232583"; ID ""; gene_name "LOC115232583"; transcript_id "XM_036500608.1"; product "serine-protein kinase ATM isoform X1"; protein_id "XP_036356501.1"; exon_number "30";
```
